## Supporting file - scripts for "Protocols for Multi-Scale Molecular Dynamics Simulations: A Comparative Study for Intrinsically Disordered Amyloid Beta in Amber & Gromacs on CPU & GPU": martini_v3.0.0.itp (part 9 of 17)

```
 TP5ah   C3v  1 3.980000e-01    1.450000e+00
 TP5ah   C2v  1 3.980000e-01    1.450000e+00
 TP5ah   C1v  1 3.990000e-01    1.180000e+00
 TP5ah   X4v  1 3.950000e-01    2.310000e+00
 TP5ah   X3v  1 3.950000e-01    2.110000e+00
 TP5ah   X2v  1 3.950000e-01    2.110000e+00
 TP5ah   X1v  1 3.950000e-01    1.670000e+00
 TP5ah   C6e  1 3.980000e-01    1.450000e+00
 TP5ah   C5e  1 3.980000e-01    1.450000e+00
 TP5ah   C4e  1 3.990000e-01    1.180000e+00
 TP5ah   C3e  1 4.010000e-01    9.830000e-01
 TP5ah   C2e  1 4.010000e-01    9.830000e-01
 TP5ah   C1e  1 4.040000e-01    8.300000e-01
 TP5ah   X4e  1 3.950000e-01    1.850000e+00
 TP5ah   X3e  1 3.950000e-01    1.670000e+00
 TP5ah   X2e  1 3.950000e-01    1.670000e+00
 TP5ah   X1e  1 3.990000e-01    1.180000e+00
  TP6q  P5ah  1 3.950000e-01    4.540000e+00
  TP5q  P5ah  1 3.950000e-01    4.230000e+00
 TP5ah   P4q  1 3.950000e-01    3.910000e+00
 TP5ah   P3q  1 3.950000e-01    3.670000e+00
 TP5ah   P2q  1 3.950000e-01    3.670000e+00
 TP5ah   P1q  1 3.950000e-01    3.430000e+00
 TP5ah   N6q  1 3.950000e-01    3.190000e+00
 TP5ah   N5q  1 3.950000e-01    2.940000e+00
 TP5ah   N4q  1 3.950000e-01    2.940000e+00
 TP5ah   N3q  1 3.950000e-01    2.500000e+00
 TP5ah   N2q  1 3.950000e-01    2.310000e+00
 TP5ah   N1q  1 3.950000e-01    2.110000e+00
 TP5ah   C6q  1 3.950000e-01    2.110000e+00
 TP5ah   C5q  1 3.950000e-01    2.110000e+00
 TP5ah   C4q  1 3.950000e-01    1.850000e+00
 TP5ah   C3q  1 3.950000e-01    1.670000e+00
 TP5ah   C2q  1 3.950000e-01    1.670000e+00
 TP5ah   C1q  1 3.980000e-01    1.450000e+00
 TP5ah   X4q  1 3.950000e-01    2.500000e+00
 TP5ah   X3q  1 3.950000e-01    2.310000e+00
 TP5ah   X2q  1 3.950000e-01    2.310000e+00
 TP5ah   X1q  1 3.950000e-01    1.850000e+00
 TP6dq  P5ah  1 3.950000e-01    4.870000e+00
 TP5dq  P5ah  1 3.950000e-01    4.540000e+00
 TP5ah  P4dq  1 3.950000e-01    4.230000e+00
 TP5ah  P3dq  1 3.950000e-01    3.910000e+00
 TP5ah  P2dq  1 3.950000e-01    3.910000e+00
 TP5ah  P1dq  1 3.950000e-01    3.670000e+00
 TP5ah  N6dq  1 3.950000e-01    3.430000e+00
 TP5ah  N5dq  1 3.950000e-01    3.190000e+00
 TP5ah  N4dq  1 3.950000e-01    3.190000e+00
 TP5ah  N3dq  1 3.950000e-01    2.500000e+00
 TP5ah  N2dq  1 3.950000e-01    2.310000e+00
 TP5ah  N1dq  1 3.950000e-01    2.110000e+00
 TP6aq  P5ah  1 3.950000e-01    4.230000e+00
 TP5ah  P5aq  1 3.950000e-01    3.910000e+00
 TP5ah  X1eq  1 3.950000e-01    1.670000e+00
 TP5ah  X2eq  1 3.950000e-01    2.110000e+00
 TP5ah  X3eq  1 3.950000e-01    2.110000e+00
 TP5ah  X4eq  1 3.950000e-01    2.310000e+00
 TP5ah  C1eq  1 3.990000e-01    1.180000e+00
 TP5ah  C2eq  1 3.980000e-01    1.450000e+00
 TP5ah  C3eq  1 3.980000e-01    1.450000e+00
 TP5ah  C4eq  1 3.950000e-01    1.670000e+00
 TP5ah  C5eq  1 3.950000e-01    1.850000e+00
 TP5ah  C6eq  1 3.950000e-01    1.850000e+00
 TP5ah  X1vq  1 3.950000e-01    2.110000e+00
 TP5ah  X2vq  1 3.950000e-01    2.500000e+00
 TP5ah  X3vq  1 3.950000e-01    2.500000e+00
 TP5ah  X4vq  1 3.950000e-01    2.700000e+00
 TP5ah  C1vq  1 3.950000e-01    1.670000e+00
 TP5ah  C2vq  1 3.950000e-01    1.850000e+00
 TP5ah  C3vq  1 3.950000e-01    1.850000e+00
 TP5ah  C4vq  1 3.950000e-01    2.110000e+00
 TP5ah  C5vq  1 3.950000e-01    2.310000e+00
 TP5ah  C6vq  1 3.950000e-01    2.310000e+00
 TP5ah  N1aq  1 3.950000e-01    2.110000e+00
 TP5ah  N2aq  1 3.950000e-01    2.310000e+00
 TP5ah  N3aq  1 3.950000e-01    2.500000e+00
 TP5ah  N4aq  1 3.950000e-01    2.700000e+00
 TP5ah  N5aq  1 3.950000e-01    2.700000e+00
 TP5ah  N6aq  1 3.950000e-01    2.940000e+00
 TP5ah  P1aq  1 3.950000e-01    3.190000e+00
 TP5ah  P2aq  1 3.950000e-01    3.430000e+00
 TP5ah  P3aq  1 3.950000e-01    3.430000e+00
 TP5ah  P4aq  1 3.950000e-01    3.670000e+00
  TP4a  P4ah  1 3.950000e-01    3.190000e+00
 TP4ah   P3a  1 3.950000e-01    2.940000e+00
 TP4ah   P2a  1 3.950000e-01    2.940000e+00
 TP4ah   P1a  1 3.950000e-01    2.700000e+00
 TP4ah   N6a  1 3.950000e-01    2.500000e+00
 TP4ah   N5a  1 3.950000e-01    2.310000e+00
 TP4ah   N4a  1 3.950000e-01    2.310000e+00
 TP4ah   N3a  1 3.950000e-01    2.110000e+00
 TP4ah   N2a  1 3.950000e-01    2.110000e+00
 TP4ah   N1a  1 3.950000e-01    1.850000e+00
 TP4ah   C6v  1 3.950000e-01    2.110000e+00
 TP4ah   C5v  1 3.950000e-01    1.850000e+00
 TP4ah   C4v  1 3.950000e-01    1.670000e+00
 TP4ah   C3v  1 3.980000e-01    1.450000e+00
 TP4ah   C2v  1 3.980000e-01    1.450000e+00
 TP4ah   C1v  1 3.990000e-01    1.180000e+00
 TP4ah   X4v  1 3.950000e-01    2.310000e+00
 TP4ah   X3v  1 3.950000e-01    2.110000e+00
 TP4ah   X2v  1 3.950000e-01    2.110000e+00
 TP4ah   X1v  1 3.950000e-01    1.850000e+00
 TP4ah   C6e  1 3.950000e-01    1.670000e+00
 TP4ah   C5e  1 3.980000e-01    1.450000e+00
 TP4ah   C4e  1 3.990000e-01    1.180000e+00
 TP4ah   C3e  1 4.010000e-01    9.830000e-01
 TP4ah   C2e  1 4.010000e-01    9.830000e-01
 TP4ah   C1e  1 4.040000e-01    8.300000e-01
 TP4ah   X4e  1 3.950000e-01    1.850000e+00
 TP4ah   X3e  1 3.950000e-01    1.670000e+00
 TP4ah   X2e  1 3.950000e-01    1.670000e+00
 TP4ah   X1e  1 3.980000e-01    1.450000e+00
  TP6q  P4ah  1 3.950000e-01    4.230000e+00
  TP5q  P4ah  1 3.950000e-01    3.910000e+00
  TP4q  P4ah  1 3.950000e-01    3.910000e+00
 TP4ah   P3q  1 3.950000e-01    3.670000e+00
 TP4ah   P2q  1 3.950000e-01    3.670000e+00
 TP4ah   P1q  1 3.950000e-01    3.430000e+00
 TP4ah   N6q  1 3.950000e-01    3.190000e+00
 TP4ah   N5q  1 3.950000e-01    2.940000e+00
 TP4ah   N4q  1 3.950000e-01    2.940000e+00
 TP4ah   N3q  1 3.950000e-01    2.700000e+00
 TP4ah   N2q  1 3.950000e-01    2.500000e+00
 TP4ah   N1q  1 3.950000e-01    2.310000e+00
 TP4ah   C6q  1 3.950000e-01    2.310000e+00
 TP4ah   C5q  1 3.950000e-01    2.110000e+00
 TP4ah   C4q  1 3.950000e-01    1.850000e+00
 TP4ah   C3q  1 3.950000e-01    1.670000e+00
 TP4ah   C2q  1 3.950000e-01    1.670000e+00
 TP4ah   C1q  1 3.980000e-01    1.450000e+00
 TP4ah   X4q  1 3.950000e-01    2.500000e+00
 TP4ah   X3q  1 3.950000e-01    2.310000e+00
 TP4ah   X2q  1 3.950000e-01    2.310000e+00
 TP4ah   X1q  1 3.950000e-01    2.110000e+00
 TP6dq  P4ah  1 3.950000e-01    4.540000e+00
 TP5dq  P4ah  1 3.950000e-01    4.230000e+00
 TP4dq  P4ah  1 3.950000e-01    4.230000e+00
 TP4ah  P3dq  1 3.950000e-01    3.910000e+00
 TP4ah  P2dq  1 3.950000e-01    3.910000e+00
 TP4ah  P1dq  1 3.950000e-01    3.670000e+00
 TP4ah  N6dq  1 3.950000e-01    3.430000e+00
 TP4ah  N5dq  1 3.950000e-01    3.190000e+00
 TP4ah  N4dq  1 3.950000e-01    3.190000e+00
 TP4ah  N3dq  1 3.950000e-01    2.940000e+00
 TP4ah  N2dq  1 3.950000e-01    2.500000e+00
 TP4ah  N1dq  1 3.950000e-01    2.310000e+00
 TP6aq  P4ah  1 3.950000e-01    3.910000e+00
 TP5aq  P4ah  1 3.950000e-01    3.670000e+00
 TP4ah  P4aq  1 3.950000e-01    3.670000e+00
 TP4ah  X1eq  1 3.950000e-01    1.850000e+00
 TP4ah  X2eq  1 3.950000e-01    2.110000e+00
 TP4ah  X3eq  1 3.950000e-01    2.110000e+00
 TP4ah  X4eq  1 3.950000e-01    2.310000e+00
 TP4ah  C1eq  1 3.990000e-01    1.180000e+00
 TP4ah  C2eq  1 3.980000e-01    1.450000e+00
 TP4ah  C3eq  1 3.980000e-01    1.450000e+00
 TP4ah  C4eq  1 3.950000e-01    1.670000e+00
 TP4ah  C5eq  1 3.950000e-01    1.850000e+00
 TP4ah  C6eq  1 3.950000e-01    2.110000e+00
 TP4ah  X1vq  1 3.950000e-01    2.310000e+00
 TP4ah  X2vq  1 3.950000e-01    2.500000e+00
 TP4ah  X3vq  1 3.950000e-01    2.500000e+00
 TP4ah  X4vq  1 3.950000e-01    2.700000e+00
 TP4ah  C1vq  1 3.950000e-01    1.670000e+00
 TP4ah  C2vq  1 3.950000e-01    1.850000e+00
 TP4ah  C3vq  1 3.950000e-01    1.850000e+00
 TP4ah  C4vq  1 3.950000e-01    2.110000e+00
 TP4ah  C5vq  1 3.950000e-01    2.310000e+00
 TP4ah  C6vq  1 3.950000e-01    2.500000e+00
 TP4ah  N1aq  1 3.950000e-01    2.310000e+00
 TP4ah  N2aq  1 3.950000e-01    2.500000e+00
 TP4ah  N3aq  1 3.950000e-01    2.500000e+00
 TP4ah  N4aq  1 3.950000e-01    2.700000e+00
 TP4ah  N5aq  1 3.950000e-01    2.700000e+00
 TP4ah  N6aq  1 3.950000e-01    2.940000e+00
 TP4ah  P1aq  1 3.950000e-01    3.190000e+00
 TP4ah  P2aq  1 3.950000e-01    3.430000e+00
 TP4ah  P3aq  1 3.950000e-01    3.430000e+00
  TP3a  P3ah  1 3.950000e-01    2.940000e+00
 TP3ah   P2a  1 3.950000e-01    2.940000e+00
 TP3ah   P1a  1 3.950000e-01    2.700000e+00
 TP3ah   N6a  1 3.950000e-01    2.500000e+00
 TP3ah   N5a  1 3.950000e-01    2.310000e+00
 TP3ah   N4a  1 3.950000e-01    2.310000e+00
 TP3ah   N3a  1 3.950000e-01    2.110000e+00
 TP3ah   N2a  1 3.950000e-01    2.110000e+00
 TP3ah   N1a  1 3.950000e-01    2.110000e+00
 TP3ah   C6v  1 3.950000e-01    2.310000e+00
 TP3ah   C5v  1 3.950000e-01    2.110000e+00
 TP3ah   C4v  1 3.950000e-01    1.850000e+00
 TP3ah   C3v  1 3.980000e-01    1.450000e+00
 TP3ah   C2v  1 3.980000e-01    1.450000e+00
 TP3ah   C1v  1 3.990000e-01    1.180000e+00
 TP3ah   X4v  1 3.950000e-01    2.310000e+00
 TP3ah   X3v  1 3.950000e-01    2.310000e+00
 TP3ah   X2v  1 3.950000e-01    2.110000e+00
 TP3ah   X1v  1 3.950000e-01    1.850000e+00
 TP3ah   C6e  1 3.950000e-01    1.850000e+00
 TP3ah   C5e  1 3.950000e-01    1.670000e+00
 TP3ah   C4e  1 3.980000e-01    1.450000e+00
 TP3ah   C3e  1 4.010000e-01    9.830000e-01
 TP3ah   C2e  1 4.010000e-01    9.830000e-01
 TP3ah   C1e  1 4.040000e-01    8.300000e-01
 TP3ah   X4e  1 3.950000e-01    1.850000e+00
 TP3ah   X3e  1 3.950000e-01    1.850000e+00
 TP3ah   X2e  1 3.950000e-01    1.670000e+00
 TP3ah   X1e  1 3.980000e-01    1.450000e+00
  TP6q  P3ah  1 3.950000e-01    3.910000e+00
  TP5q  P3ah  1 3.950000e-01    3.670000e+00
  TP4q  P3ah  1 3.950000e-01    3.670000e+00
  TP3q  P3ah  1 3.950000e-01    3.670000e+00
 TP3ah   P2q  1 3.950000e-01    3.670000e+00
 TP3ah   P1q  1 3.950000e-01    3.430000e+00
 TP3ah   N6q  1 3.950000e-01    3.190000e+00
 TP3ah   N5q  1 3.950000e-01    2.940000e+00
 TP3ah   N4q  1 3.950000e-01    2.940000e+00
 TP3ah   N3q  1 3.950000e-01    2.700000e+00
 TP3ah   N2q  1 3.950000e-01    2.700000e+00
 TP3ah   N1q  1 3.950000e-01    2.500000e+00
 TP3ah   C6q  1 3.950000e-01    2.500000e+00
 TP3ah   C5q  1 3.950000e-01    2.310000e+00
 TP3ah   C4q  1 3.950000e-01    2.110000e+00
 TP3ah   C3q  1 3.950000e-01    1.670000e+00
 TP3ah   C2q  1 3.950000e-01    1.670000e+00
 TP3ah   C1q  1 3.980000e-01    1.450000e+00
 TP3ah   X4q  1 3.950000e-01    2.500000e+00
 TP3ah   X3q  1 3.950000e-01    2.500000e+00
 TP3ah   X2q  1 3.950000e-01    2.310000e+00
 TP3ah   X1q  1 3.950000e-01    2.110000e+00
 TP6dq  P3ah  1 3.950000e-01    4.230000e+00
 TP5dq  P3ah  1 3.950000e-01    3.910000e+00
 TP4dq  P3ah  1 3.950000e-01    3.910000e+00
 TP3dq  P3ah  1 3.950000e-01    3.910000e+00
 TP3ah  P2dq  1 3.950000e-01    3.910000e+00
 TP3ah  P1dq  1 3.950000e-01    3.670000e+00
 TP3ah  N6dq  1 3.950000e-01    3.430000e+00
 TP3ah  N5dq  1 3.950000e-01    3.190000e+00
 TP3ah  N4dq  1 3.950000e-01    3.190000e+00
 TP3ah  N3dq  1 3.950000e-01    2.940000e+00
 TP3ah  N2dq  1 3.950000e-01    2.940000e+00
 TP3ah  N1dq  1 3.950000e-01    2.500000e+00
 TP6aq  P3ah  1 3.950000e-01    3.670000e+00
 TP5aq  P3ah  1 3.950000e-01    3.430000e+00
 TP4aq  P3ah  1 3.950000e-01    3.430000e+00
 TP3ah  P3aq  1 3.950000e-01    3.430000e+00
 TP3ah  X1eq  1 3.950000e-01    1.850000e+00
 TP3ah  X2eq  1 3.950000e-01    2.110000e+00
 TP3ah  X3eq  1 3.950000e-01    2.310000e+00
 TP3ah  X4eq  1 3.950000e-01    2.310000e+00
 TP3ah  C1eq  1 3.990000e-01    1.180000e+00
 TP3ah  C2eq  1 3.980000e-01    1.450000e+00
 TP3ah  C3eq  1 3.980000e-01    1.450000e+00
 TP3ah  C4eq  1 3.950000e-01    1.850000e+00
 TP3ah  C5eq  1 3.950000e-01    2.110000e+00
 TP3ah  C6eq  1 3.950000e-01    2.310000e+00
 TP3ah  X1vq  1 3.950000e-01    2.310000e+00
 TP3ah  X2vq  1 3.950000e-01    2.500000e+00
 TP3ah  X3vq  1 3.950000e-01    2.700000e+00
 TP3ah  X4vq  1 3.950000e-01    2.700000e+00
 TP3ah  C1vq  1 3.950000e-01    1.670000e+00
 TP3ah  C2vq  1 3.950000e-01    1.850000e+00
 TP3ah  C3vq  1 3.950000e-01    1.850000e+00
 TP3ah  C4vq  1 3.950000e-01    2.310000e+00
 TP3ah  C5vq  1 3.950000e-01    2.500000e+00
 TP3ah  C6vq  1 3.950000e-01    2.700000e+00
 TP3ah  N1aq  1 3.950000e-01    2.500000e+00
 TP3ah  N2aq  1 3.950000e-01    2.500000e+00
 TP3ah  N3aq  1 3.950000e-01    2.500000e+00
 TP3ah  N4aq  1 3.950000e-01    2.700000e+00
 TP3ah  N5aq  1 3.950000e-01    2.700000e+00
 TP3ah  N6aq  1 3.950000e-01    2.940000e+00
 TP3ah  P1aq  1 3.950000e-01    3.190000e+00
 TP3ah  P2aq  1 3.950000e-01    3.430000e+00
  TP2a  P2ah  1 3.950000e-01    2.940000e+00
 TP2ah   P1a  1 3.950000e-01    2.700000e+00
 TP2ah   N6a  1 3.950000e-01    2.700000e+00
 TP2ah   N5a  1 3.950000e-01    2.500000e+00
 TP2ah   N4a  1 3.950000e-01    2.310000e+00
 TP2ah   N3a  1 3.950000e-01    2.110000e+00
 TP2ah   N2a  1 3.950000e-01    2.110000e+00
 TP2ah   N1a  1 3.950000e-01    2.110000e+00
 TP2ah   C6v  1 3.950000e-01    2.310000e+00
 TP2ah   C5v  1 3.950000e-01    2.110000e+00
 TP2ah   C4v  1 3.950000e-01    1.850000e+00
 TP2ah   C3v  1 3.950000e-01    1.670000e+00
 TP2ah   C2v  1 3.950000e-01    1.670000e+00
 TP2ah   C1v  1 3.980000e-01    1.450000e+00
 TP2ah   X4v  1 3.950000e-01    2.310000e+00
 TP2ah   X3v  1 3.950000e-01    2.310000e+00
 TP2ah   X2v  1 3.950000e-01    2.110000e+00
 TP2ah   X1v  1 3.950000e-01    1.850000e+00
 TP2ah   C6e  1 3.950000e-01    1.850000e+00
 TP2ah   C5e  1 3.950000e-01    1.670000e+00
 TP2ah   C4e  1 3.980000e-01    1.450000e+00
 TP2ah   C3e  1 3.990000e-01    1.180000e+00
 TP2ah   C2e  1 3.990000e-01    1.180000e+00
 TP2ah   C1e  1 4.010000e-01    9.830000e-01
 TP2ah   X4e  1 3.950000e-01    1.850000e+00
 TP2ah   X3e  1 3.950000e-01    1.850000e+00
 TP2ah   X2e  1 3.950000e-01    1.670000e+00
 TP2ah   X1e  1 3.980000e-01    1.450000e+00
  TP6q  P2ah  1 3.950000e-01    3.910000e+00
  TP5q  P2ah  1 3.950000e-01    3.670000e+00
  TP4q  P2ah  1 3.950000e-01    3.670000e+00
  TP3q  P2ah  1 3.950000e-01    3.670000e+00
  TP2q  P2ah  1 3.950000e-01    3.670000e+00
 TP2ah   P1q  1 3.950000e-01    3.430000e+00
 TP2ah   N6q  1 3.950000e-01    3.430000e+00
 TP2ah   N5q  1 3.950000e-01    3.190000e+00
 TP2ah   N4q  1 3.950000e-01    2.940000e+00
 TP2ah   N3q  1 3.950000e-01    2.700000e+00
 TP2ah   N2q  1 3.950000e-01    2.700000e+00
 TP2ah   N1q  1 3.950000e-01    2.700000e+00
 TP2ah   C6q  1 3.950000e-01    2.500000e+00
 TP2ah   C5q  1 3.950000e-01    2.310000e+00
 TP2ah   C4q  1 3.950000e-01    2.110000e+00
 TP2ah   C3q  1 3.950000e-01    1.850000e+00
 TP2ah   C2q  1 3.950000e-01    1.850000e+00
 TP2ah   C1q  1 3.950000e-01    1.670000e+00
 TP2ah   X4q  1 3.950000e-01    2.500000e+00
 TP2ah   X3q  1 3.950000e-01    2.500000e+00
 TP2ah   X2q  1 3.950000e-01    2.310000e+00
 TP2ah   X1q  1 3.950000e-01    2.110000e+00
 TP6dq  P2ah  1 3.950000e-01    4.230000e+00
 TP5dq  P2ah  1 3.950000e-01    3.910000e+00
 TP4dq  P2ah  1 3.950000e-01    3.910000e+00
 TP3dq  P2ah  1 3.950000e-01    3.910000e+00
 TP2dq  P2ah  1 3.950000e-01    3.910000e+00
 TP2ah  P1dq  1 3.950000e-01    3.670000e+00
 TP2ah  N6dq  1 3.950000e-01    3.670000e+00
 TP2ah  N5dq  1 3.950000e-01    3.430000e+00
 TP2ah  N4dq  1 3.950000e-01    3.190000e+00
 TP2ah  N3dq  1 3.950000e-01    2.940000e+00
 TP2ah  N2dq  1 3.950000e-01    2.940000e+00
 TP2ah  N1dq  1 3.950000e-01    2.940000e+00
 TP6aq  P2ah  1 3.950000e-01    3.670000e+00
 TP5aq  P2ah  1 3.950000e-01    3.430000e+00
 TP4aq  P2ah  1 3.950000e-01    3.430000e+00
 TP3aq  P2ah  1 3.950000e-01    3.430000e+00
 TP2ah  P2aq  1 3.950000e-01    3.430000e+00
 TP2ah  X1eq  1 3.950000e-01    1.850000e+00
 TP2ah  X2eq  1 3.950000e-01    2.110000e+00
 TP2ah  X3eq  1 3.950000e-01    2.310000e+00
 TP2ah  X4eq  1 3.950000e-01    2.310000e+00
 TP2ah  C1eq  1 3.980000e-01    1.450000e+00
 TP2ah  C2eq  1 3.950000e-01    1.670000e+00
 TP2ah  C3eq  1 3.950000e-01    1.670000e+00
 TP2ah  C4eq  1 3.950000e-01    1.850000e+00
 TP2ah  C5eq  1 3.950000e-01    2.110000e+00
 TP2ah  C6eq  1 3.950000e-01    2.310000e+00
 TP2ah  X1vq  1 3.950000e-01    2.310000e+00
 TP2ah  X2vq  1 3.950000e-01    2.500000e+00
 TP2ah  X3vq  1 3.950000e-01    2.700000e+00
 TP2ah  X4vq  1 3.950000e-01    2.700000e+00
 TP2ah  C1vq  1 3.950000e-01    1.850000e+00
 TP2ah  C2vq  1 3.950000e-01    2.110000e+00
 TP2ah  C3vq  1 3.950000e-01    2.110000e+00
 TP2ah  C4vq  1 3.950000e-01    2.310000e+00
 TP2ah  C5vq  1 3.950000e-01    2.500000e+00
 TP2ah  C6vq  1 3.950000e-01    2.700000e+00
 TP2ah  N1aq  1 3.950000e-01    2.500000e+00
 TP2ah  N2aq  1 3.950000e-01    2.500000e+00
 TP2ah  N3aq  1 3.950000e-01    2.500000e+00
 TP2ah  N4aq  1 3.950000e-01    2.700000e+00
 TP2ah  N5aq  1 3.950000e-01    2.940000e+00
 TP2ah  N6aq  1 3.950000e-01    3.190000e+00
 TP2ah  P1aq  1 3.950000e-01    3.190000e+00
  TP1a  P1ah  1 3.950000e-01    2.700000e+00
 TP1ah   N6a  1 3.950000e-01    2.700000e+00
 TP1ah   N5a  1 3.950000e-01    2.500000e+00
 TP1ah   N4a  1 3.950000e-01    2.500000e+00
 TP1ah   N3a  1 3.950000e-01    2.110000e+00
 TP1ah   N2a  1 3.950000e-01    2.110000e+00
 TP1ah   N1a  1 3.950000e-01    2.110000e+00
 TP1ah   C6v  1 3.950000e-01    2.310000e+00
 TP1ah   C5v  1 3.950000e-01    2.110000e+00
 TP1ah   C4v  1 3.950000e-01    1.850000e+00
 TP1ah   C3v  1 3.950000e-01    1.670000e+00
 TP1ah   C2v  1 3.950000e-01    1.670000e+00
 TP1ah   C1v  1 3.980000e-01    1.450000e+00
 TP1ah   X4v  1 3.950000e-01    2.310000e+00
 TP1ah   X3v  1 3.950000e-01    2.310000e+00
 TP1ah   X2v  1 3.950000e-01    2.110000e+00
 TP1ah   X1v  1 3.950000e-01    1.850000e+00
 TP1ah   C6e  1 3.950000e-01    1.850000e+00
 TP1ah   C5e  1 3.950000e-01    1.670000e+00
 TP1ah   C4e  1 3.980000e-01    1.450000e+00
 TP1ah   C3e  1 3.990000e-01    1.180000e+00
 TP1ah   C2e  1 3.990000e-01    1.180000e+00
 TP1ah   C1e  1 4.010000e-01    9.830000e-01
 TP1ah   X4e  1 3.950000e-01    1.850000e+00
 TP1ah   X3e  1 3.950000e-01    1.850000e+00
 TP1ah   X2e  1 3.950000e-01    1.670000e+00
 TP1ah   X1e  1 3.980000e-01    1.450000e+00
  TP6q  P1ah  1 3.950000e-01    3.670000e+00
  TP5q  P1ah  1 3.950000e-01    3.430000e+00
  TP4q  P1ah  1 3.950000e-01    3.430000e+00
  TP3q  P1ah  1 3.950000e-01    3.430000e+00
  TP2q  P1ah  1 3.950000e-01    3.430000e+00
  TP1q  P1ah  1 3.950000e-01    3.430000e+00
 TP1ah   N6q  1 3.950000e-01    3.430000e+00
 TP1ah   N5q  1 3.950000e-01    3.190000e+00
 TP1ah   N4q  1 3.950000e-01    3.190000e+00
 TP1ah   N3q  1 3.950000e-01    2.700000e+00
 TP1ah   N2q  1 3.950000e-01    2.700000e+00
 TP1ah   N1q  1 3.950000e-01    2.700000e+00
 TP1ah   C6q  1 3.950000e-01    2.500000e+00
 TP1ah   C5q  1 3.950000e-01    2.310000e+00
 TP1ah   C4q  1 3.950000e-01    2.110000e+00
 TP1ah   C3q  1 3.950000e-01    1.850000e+00
 TP1ah   C2q  1 3.950000e-01    1.850000e+00
 TP1ah   C1q  1 3.950000e-01    1.670000e+00
 TP1ah   X4q  1 3.950000e-01    2.500000e+00
 TP1ah   X3q  1 3.950000e-01    2.500000e+00
 TP1ah   X2q  1 3.950000e-01    2.310000e+00
 TP1ah   X1q  1 3.950000e-01    2.110000e+00
 TP6dq  P1ah  1 3.950000e-01    3.910000e+00
 TP5dq  P1ah  1 3.950000e-01    3.670000e+00
 TP4dq  P1ah  1 3.950000e-01    3.670000e+00
 TP3dq  P1ah  1 3.950000e-01    3.670000e+00
 TP2dq  P1ah  1 3.950000e-01    3.670000e+00
 TP1dq  P1ah  1 3.950000e-01    3.670000e+00
 TP1ah  N6dq  1 3.950000e-01    3.670000e+00
 TP1ah  N5dq  1 3.950000e-01    3.430000e+00
 TP1ah  N4dq  1 3.950000e-01    3.430000e+00
 TP1ah  N3dq  1 3.950000e-01    2.940000e+00
 TP1ah  N2dq  1 3.950000e-01    2.940000e+00
 TP1ah  N1dq  1 3.950000e-01    2.940000e+00
 TP6aq  P1ah  1 3.950000e-01    3.430000e+00
 TP5aq  P1ah  1 3.950000e-01    3.190000e+00
 TP4aq  P1ah  1 3.950000e-01    3.190000e+00
 TP3aq  P1ah  1 3.950000e-01    3.190000e+00
 TP2aq  P1ah  1 3.950000e-01    3.190000e+00
 TP1ah  P1aq  1 3.950000e-01    3.190000e+00
 TP1ah  X1eq  1 3.950000e-01    1.850000e+00
 TP1ah  X2eq  1 3.950000e-01    2.110000e+00
 TP1ah  X3eq  1 3.950000e-01    2.310000e+00
 TP1ah  X4eq  1 3.950000e-01    2.310000e+00
 TP1ah  C1eq  1 3.980000e-01    1.450000e+00
 TP1ah  C2eq  1 3.950000e-01    1.670000e+00
 TP1ah  C3eq  1 3.950000e-01    1.670000e+00
 TP1ah  C4eq  1 3.950000e-01    1.850000e+00
 TP1ah  C5eq  1 3.950000e-01    2.110000e+00
 TP1ah  C6eq  1 3.950000e-01    2.310000e+00
 TP1ah  X1vq  1 3.950000e-01    2.310000e+00
 TP1ah  X2vq  1 3.950000e-01    2.500000e+00
 TP1ah  X3vq  1 3.950000e-01    2.700000e+00
 TP1ah  X4vq  1 3.950000e-01    2.700000e+00
 TP1ah  C1vq  1 3.950000e-01    1.850000e+00
 TP1ah  C2vq  1 3.950000e-01    2.110000e+00
 TP1ah  C3vq  1 3.950000e-01    2.110000e+00
 TP1ah  C4vq  1 3.950000e-01    2.310000e+00
 TP1ah  C5vq  1 3.950000e-01    2.500000e+00
 TP1ah  C6vq  1 3.950000e-01    2.700000e+00
 TP1ah  N1aq  1 3.950000e-01    2.500000e+00
 TP1ah  N2aq  1 3.950000e-01    2.500000e+00
 TP1ah  N3aq  1 3.950000e-01    2.500000e+00
 TP1ah  N4aq  1 3.950000e-01    2.940000e+00
 TP1ah  N5aq  1 3.950000e-01    2.940000e+00
 TP1ah  N6aq  1 3.950000e-01    3.190000e+00
  TN6a  N6ah  1 3.950000e-01    2.700000e+00
 TN6ah   N5a  1 3.950000e-01    2.700000e+00
 TN6ah   N4a  1 3.950000e-01    2.700000e+00
 TN6ah   N3a  1 3.950000e-01    2.310000e+00
 TN6ah   N2a  1 3.950000e-01    2.110000e+00
 TN6ah   N1a  1 3.950000e-01    2.110000e+00
 TN6ah   C6v  1 3.950000e-01    2.500000e+00
 TN6ah   C5v  1 3.950000e-01    2.310000e+00
 TN6ah   C4v  1 3.950000e-01    2.110000e+00
 TN6ah   C3v  1 3.950000e-01    1.850000e+00
 TN6ah   C2v  1 3.950000e-01    1.850000e+00
 TN6ah   C1v  1 3.950000e-01    1.670000e+00
 TN6ah   X4v  1 3.950000e-01    2.500000e+00
 TN6ah   X3v  1 3.950000e-01    2.310000e+00
 TN6ah   X2v  1 3.950000e-01    2.110000e+00
 TN6ah   X1v  1 3.950000e-01    1.850000e+00
 TN6ah   C6e  1 3.950000e-01    2.110000e+00
 TN6ah   C5e  1 3.950000e-01    1.850000e+00
 TN6ah   C4e  1 3.950000e-01    1.670000e+00
 TN6ah   C3e  1 3.980000e-01    1.450000e+00
 TN6ah   C2e  1 3.980000e-01    1.450000e+00
 TN6ah   C1e  1 3.990000e-01    1.180000e+00
 TN6ah   X4e  1 3.950000e-01    2.110000e+00
 TN6ah   X3e  1 3.950000e-01    1.850000e+00
 TN6ah   X2e  1 3.950000e-01    1.670000e+00
 TN6ah   X1e  1 3.980000e-01    1.450000e+00
  TP6q  N6ah  1 3.950000e-01    3.430000e+00
  TP5q  N6ah  1 3.950000e-01    3.190000e+00
  TP4q  N6ah  1 3.950000e-01    3.190000e+00
  TP3q  N6ah  1 3.950000e-01    3.190000e+00
  TP2q  N6ah  1 3.950000e-01    3.430000e+00
  TP1q  N6ah  1 3.950000e-01    3.430000e+00
  TN6q  N6ah  1 3.950000e-01    3.430000e+00
 TN6ah   N5q  1 3.950000e-01    3.430000e+00
 TN6ah   N4q  1 3.950000e-01    3.430000e+00
 TN6ah   N3q  1 3.950000e-01    2.940000e+00
 TN6ah   N2q  1 3.950000e-01    2.700000e+00
 TN6ah   N1q  1 3.950000e-01    2.700000e+00
 TN6ah   C6q  1 3.950000e-01    2.700000e+00
 TN6ah   C5q  1 3.950000e-01    2.500000e+00
 TN6ah   C4q  1 3.950000e-01    2.310000e+00
 TN6ah   C3q  1 3.950000e-01    2.110000e+00
 TN6ah   C2q  1 3.950000e-01    2.110000e+00
 TN6ah   C1q  1 3.950000e-01    1.850000e+00
 TN6ah   X4q  1 3.950000e-01    2.700000e+00
 TN6ah   X3q  1 3.950000e-01    2.500000e+00
 TN6ah   X2q  1 3.950000e-01    2.310000e+00
 TN6ah   X1q  1 3.950000e-01    2.110000e+00
 TP6dq  N6ah  1 3.950000e-01    3.670000e+00
 TP5dq  N6ah  1 3.950000e-01    3.430000e+00
 TP4dq  N6ah  1 3.950000e-01    3.430000e+00
 TP3dq  N6ah  1 3.950000e-01    3.430000e+00
 TP2dq  N6ah  1 3.950000e-01    3.670000e+00
 TP1dq  N6ah  1 3.950000e-01    3.670000e+00
 TN6dq  N6ah  1 3.950000e-01    3.670000e+00
 TN6ah  N5dq  1 3.950000e-01    3.670000e+00
 TN6ah  N4dq  1 3.950000e-01    3.670000e+00
 TN6ah  N3dq  1 3.950000e-01    3.190000e+00
 TN6ah  N2dq  1 3.950000e-01    2.940000e+00
 TN6ah  N1dq  1 3.950000e-01    2.940000e+00
 TP6aq  N6ah  1 3.950000e-01    3.190000e+00
 TP5aq  N6ah  1 3.950000e-01    2.940000e+00
 TP4aq  N6ah  1 3.950000e-01    2.940000e+00
 TP3aq  N6ah  1 3.950000e-01    2.940000e+00
 TP2aq  N6ah  1 3.950000e-01    3.190000e+00
 TP1aq  N6ah  1 3.950000e-01    3.190000e+00
 TN6ah  N6aq  1 3.950000e-01    3.190000e+00
 TN6ah  X1eq  1 3.950000e-01    1.850000e+00
 TN6ah  X2eq  1 3.950000e-01    2.110000e+00
 TN6ah  X3eq  1 3.950000e-01    2.310000e+00
 TN6ah  X4eq  1 3.950000e-01    2.500000e+00
 TN6ah  C1eq  1 3.950000e-01    1.670000e+00
 TN6ah  C2eq  1 3.950000e-01    1.850000e+00
 TN6ah  C3eq  1 3.950000e-01    1.850000e+00
 TN6ah  C4eq  1 3.950000e-01    2.110000e+00
 TN6ah  C5eq  1 3.950000e-01    2.310000e+00
 TN6ah  C6eq  1 3.950000e-01    2.500000e+00
 TN6ah  X1vq  1 3.950000e-01    2.310000e+00
 TN6ah  X2vq  1 3.950000e-01    2.500000e+00
 TN6ah  X3vq  1 3.950000e-01    2.700000e+00
 TN6ah  X4vq  1 3.950000e-01    2.940000e+00
 TN6ah  C1vq  1 3.950000e-01    2.110000e+00
 TN6ah  C2vq  1 3.950000e-01    2.310000e+00
 TN6ah  C3vq  1 3.950000e-01    2.310000e+00
 TN6ah  C4vq  1 3.950000e-01    2.500000e+00
 TN6ah  C5vq  1 3.950000e-01    2.700000e+00
 TN6ah  C6vq  1 3.950000e-01    2.940000e+00
 TN6ah  N1aq  1 3.950000e-01    2.500000e+00
 TN6ah  N2aq  1 3.950000e-01    2.500000e+00
 TN6ah  N3aq  1 3.950000e-01    2.700000e+00
 TN6ah  N4aq  1 3.950000e-01    3.190000e+00
 TN6ah  N5aq  1 3.950000e-01    3.190000e+00
  TN5a  N5ah  1 3.950000e-01    2.500000e+00
 TN5ah   N4a  1 3.950000e-01    2.500000e+00
 TN5ah   N3a  1 3.950000e-01    2.310000e+00
 TN5ah   N2a  1 3.950000e-01    2.310000e+00
 TN5ah   N1a  1 3.950000e-01    2.110000e+00
 TN5ah   C6v  1 3.950000e-01    2.500000e+00
 TN5ah   C5v  1 3.950000e-01    2.310000e+00
 TN5ah   C4v  1 3.950000e-01    2.110000e+00
 TN5ah   C3v  1 3.950000e-01    2.110000e+00
 TN5ah   C2v  1 3.950000e-01    1.850000e+00
 TN5ah   C1v  1 3.950000e-01    1.670000e+00
 TN5ah   X4v  1 3.950000e-01    2.700000e+00
 TN5ah   X3v  1 3.950000e-01    2.500000e+00
 TN5ah   X2v  1 3.950000e-01    2.310000e+00
 TN5ah   X1v  1 3.950000e-01    2.110000e+00
 TN5ah   C6e  1 3.950000e-01    2.110000e+00
 TN5ah   C5e  1 3.950000e-01    1.850000e+00
 TN5ah   C4e  1 3.950000e-01    1.670000e+00
 TN5ah   C3e  1 3.950000e-01    1.670000e+00
 TN5ah   C2e  1 3.980000e-01    1.450000e+00
 TN5ah   C1e  1 3.990000e-01    1.180000e+00
 TN5ah   X4e  1 3.950000e-01    2.310000e+00
 TN5ah   X3e  1 3.950000e-01    2.110000e+00
 TN5ah   X2e  1 3.950000e-01    1.850000e+00
 TN5ah   X1e  1 3.950000e-01    1.670000e+00
  TP6q  N5ah  1 3.950000e-01    2.940000e+00
  TP5q  N5ah  1 3.950000e-01    2.940000e+00
  TP4q  N5ah  1 3.950000e-01    2.940000e+00
  TP3q  N5ah  1 3.950000e-01    2.940000e+00
  TP2q  N5ah  1 3.950000e-01    3.190000e+00
  TP1q  N5ah  1 3.950000e-01    3.190000e+00
  TN6q  N5ah  1 3.950000e-01    3.430000e+00
  TN5q  N5ah  1 3.950000e-01    3.190000e+00
 TN5ah   N4q  1 3.950000e-01    3.190000e+00
 TN5ah   N3q  1 3.950000e-01    2.940000e+00
 TN5ah   N2q  1 3.950000e-01    2.940000e+00
 TN5ah   N1q  1 3.950000e-01    2.700000e+00
 TN5ah   C6q  1 3.950000e-01    2.700000e+00
 TN5ah   C5q  1 3.950000e-01    2.500000e+00
 TN5ah   C4q  1 3.950000e-01    2.310000e+00
 TN5ah   C3q  1 3.950000e-01    2.310000e+00
 TN5ah   C2q  1 3.950000e-01    2.110000e+00
 TN5ah   C1q  1 3.950000e-01    1.850000e+00
 TN5ah   X4q  1 3.950000e-01    2.940000e+00
 TN5ah   X3q  1 3.950000e-01    2.700000e+00
 TN5ah   X2q  1 3.950000e-01    2.500000e+00
 TN5ah   X1q  1 3.950000e-01    2.310000e+00
 TP6dq  N5ah  1 3.950000e-01    3.190000e+00
 TP5dq  N5ah  1 3.950000e-01    3.190000e+00
 TP4dq  N5ah  1 3.950000e-01    3.190000e+00
 TP3dq  N5ah  1 3.950000e-01    3.190000e+00
 TP2dq  N5ah  1 3.950000e-01    3.430000e+00
 TP1dq  N5ah  1 3.950000e-01    3.430000e+00
 TN6dq  N5ah  1 3.950000e-01    3.670000e+00
 TN5dq  N5ah  1 3.950000e-01    3.430000e+00
 TN5ah  N4dq  1 3.950000e-01    3.430000e+00
 TN5ah  N3dq  1 3.950000e-01    3.190000e+00
 TN5ah  N2dq  1 3.950000e-01    3.190000e+00
 TN5ah  N1dq  1 3.950000e-01    2.940000e+00
 TP6aq  N5ah  1 3.950000e-01    2.700000e+00
 TP5aq  N5ah  1 3.950000e-01    2.700000e+00
 TP4aq  N5ah  1 3.950000e-01    2.700000e+00
 TP3aq  N5ah  1 3.950000e-01    2.700000e+00
 TP2aq  N5ah  1 3.950000e-01    2.940000e+00
 TP1aq  N5ah  1 3.950000e-01    2.940000e+00
 TN6aq  N5ah  1 3.950000e-01    3.190000e+00
 TN5ah  N5aq  1 3.950000e-01    2.940000e+00
 TN5ah  X1eq  1 3.950000e-01    2.110000e+00
 TN5ah  X2eq  1 3.950000e-01    2.310000e+00
 TN5ah  X3eq  1 3.950000e-01    2.500000e+00
 TN5ah  X4eq  1 3.950000e-01    2.700000e+00
 TN5ah  C1eq  1 3.950000e-01    1.670000e+00
 TN5ah  C2eq  1 3.950000e-01    1.850000e+00
 TN5ah  C3eq  1 3.950000e-01    2.110000e+00
 TN5ah  C4eq  1 3.950000e-01    2.110000e+00
 TN5ah  C5eq  1 3.950000e-01    2.310000e+00
 TN5ah  C6eq  1 3.950000e-01    2.500000e+00
 TN5ah  X1vq  1 3.950000e-01    2.500000e+00
 TN5ah  X2vq  1 3.950000e-01    2.700000e+00
 TN5ah  X3vq  1 3.950000e-01    2.940000e+00
 TN5ah  X4vq  1 3.950000e-01    3.190000e+00
 TN5ah  C1vq  1 3.950000e-01    2.110000e+00
 TN5ah  C2vq  1 3.950000e-01    2.310000e+00
 TN5ah  C3vq  1 3.950000e-01    2.500000e+00
 TN5ah  C4vq  1 3.950000e-01    2.500000e+00
 TN5ah  C5vq  1 3.950000e-01    2.700000e+00
 TN5ah  C6vq  1 3.950000e-01    2.940000e+00
 TN5ah  N1aq  1 3.950000e-01    2.500000e+00
 TN5ah  N2aq  1 3.950000e-01    2.700000e+00
 TN5ah  N3aq  1 3.950000e-01    2.700000e+00
 TN5ah  N4aq  1 3.950000e-01    2.940000e+00
  TN4a  N4ah  1 3.950000e-01    2.500000e+00
 TN4ah   N3a  1 3.950000e-01    2.310000e+00
 TN4ah   N2a  1 3.950000e-01    2.310000e+00
 TN4ah   N1a  1 3.950000e-01    2.110000e+00
 TN4ah   C6v  1 3.950000e-01    2.500000e+00
 TN4ah   C5v  1 3.950000e-01    2.310000e+00
 TN4ah   C4v  1 3.950000e-01    2.310000e+00
 TN4ah   C3v  1 3.950000e-01    2.110000e+00
 TN4ah   C2v  1 3.950000e-01    1.850000e+00
 TN4ah   C1v  1 3.950000e-01    1.670000e+00
 TN4ah   X4v  1 3.950000e-01    2.940000e+00
 TN4ah   X3v  1 3.950000e-01    2.700000e+00
 TN4ah   X2v  1 3.950000e-01    2.310000e+00
 TN4ah   X1v  1 3.950000e-01    2.110000e+00
 TN4ah   C6e  1 3.950000e-01    2.110000e+00
 TN4ah   C5e  1 3.950000e-01    1.850000e+00
 TN4ah   C4e  1 3.950000e-01    1.850000e+00
 TN4ah   C3e  1 3.950000e-01    1.670000e+00
 TN4ah   C2e  1 3.980000e-01    1.450000e+00
 TN4ah   C1e  1 3.990000e-01    1.180000e+00
 TN4ah   X4e  1 3.950000e-01    2.500000e+00
 TN4ah   X3e  1 3.950000e-01    2.310000e+00
 TN4ah   X2e  1 3.950000e-01    1.850000e+00
 TN4ah   X1e  1 3.950000e-01    1.670000e+00
  TP6q  N4ah  1 3.950000e-01    2.700000e+00
  TP5q  N4ah  1 3.950000e-01    2.940000e+00
  TP4q  N4ah  1 3.950000e-01    2.940000e+00
  TP3q  N4ah  1 3.950000e-01    2.940000e+00
  TP2q  N4ah  1 3.950000e-01    2.940000e+00
  TP1q  N4ah  1 3.950000e-01    3.190000e+00
  TN6q  N4ah  1 3.950000e-01    3.430000e+00
  TN5q  N4ah  1 3.950000e-01    3.190000e+00
  TN4q  N4ah  1 3.950000e-01    3.190000e+00
 TN4ah   N3q  1 3.950000e-01    2.940000e+00
 TN4ah   N2q  1 3.950000e-01    2.940000e+00
 TN4ah   N1q  1 3.950000e-01    2.700000e+00
 TN4ah   C6q  1 3.950000e-01    2.700000e+00
 TN4ah   C5q  1 3.950000e-01    2.500000e+00
 TN4ah   C4q  1 3.950000e-01    2.500000e+00
 TN4ah   C3q  1 3.950000e-01    2.310000e+00
 TN4ah   C2q  1 3.950000e-01    2.110000e+00
 TN4ah   C1q  1 3.950000e-01    1.850000e+00
 TN4ah   X4q  1 3.950000e-01    3.190000e+00
 TN4ah   X3q  1 3.950000e-01    2.940000e+00
 TN4ah   X2q  1 3.950000e-01    2.500000e+00
 TN4ah   X1q  1 3.950000e-01    2.310000e+00
 TP6dq  N4ah  1 3.950000e-01    2.940000e+00
 TP5dq  N4ah  1 3.950000e-01    3.190000e+00
 TP4dq  N4ah  1 3.950000e-01    3.190000e+00
 TP3dq  N4ah  1 3.950000e-01    3.190000e+00
 TP2dq  N4ah  1 3.950000e-01    3.190000e+00
 TP1dq  N4ah  1 3.950000e-01    3.430000e+00
 TN6dq  N4ah  1 3.950000e-01    3.670000e+00
 TN5dq  N4ah  1 3.950000e-01    3.430000e+00
 TN4dq  N4ah  1 3.950000e-01    3.430000e+00
 TN4ah  N3dq  1 3.950000e-01    3.190000e+00
 TN4ah  N2dq  1 3.950000e-01    3.190000e+00
 TN4ah  N1dq  1 3.950000e-01    2.940000e+00
 TP6aq  N4ah  1 3.950000e-01    2.500000e+00
 TP5aq  N4ah  1 3.950000e-01    2.700000e+00
 TP4aq  N4ah  1 3.950000e-01    2.700000e+00
 TP3aq  N4ah  1 3.950000e-01    2.700000e+00
 TP2aq  N4ah  1 3.950000e-01    2.700000e+00
 TP1aq  N4ah  1 3.950000e-01    2.940000e+00
 TN6aq  N4ah  1 3.950000e-01    3.190000e+00
 TN5aq  N4ah  1 3.950000e-01    2.940000e+00
 TN4ah  N4aq  1 3.950000e-01    2.940000e+00
 TN4ah  X1eq  1 3.950000e-01    2.110000e+00
 TN4ah  X2eq  1 3.950000e-01    2.310000e+00
 TN4ah  X3eq  1 3.950000e-01    2.700000e+00
 TN4ah  X4eq  1 3.950000e-01    2.940000e+00
 TN4ah  C1eq  1 3.950000e-01    1.670000e+00
 TN4ah  C2eq  1 3.950000e-01    1.850000e+00
 TN4ah  C3eq  1 3.950000e-01    2.110000e+00
 TN4ah  C4eq  1 3.950000e-01    2.310000e+00
 TN4ah  C5eq  1 3.950000e-01    2.310000e+00
 TN4ah  C6eq  1 3.950000e-01    2.500000e+00
 TN4ah  X1vq  1 3.950000e-01    2.500000e+00
 TN4ah  X2vq  1 3.950000e-01    2.700000e+00
 TN4ah  X3vq  1 3.950000e-01    3.190000e+00
 TN4ah  X4vq  1 3.950000e-01    3.430000e+00
 TN4ah  C1vq  1 3.950000e-01    2.110000e+00
 TN4ah  C2vq  1 3.950000e-01    2.310000e+00
 TN4ah  C3vq  1 3.950000e-01    2.500000e+00
 TN4ah  C4vq  1 3.950000e-01    2.700000e+00
 TN4ah  C5vq  1 3.950000e-01    2.700000e+00
 TN4ah  C6vq  1 3.950000e-01    2.940000e+00
 TN4ah  N1aq  1 3.950000e-01    2.500000e+00
 TN4ah  N2aq  1 3.950000e-01    2.700000e+00
 TN4ah  N3aq  1 3.950000e-01    2.700000e+00
  TN3a  N3ah  1 3.950000e-01    2.310000e+00
 TN3ah   N2a  1 3.950000e-01    2.310000e+00
 TN3ah   N1a  1 3.950000e-01    2.110000e+00
 TN3ah   C6v  1 3.950000e-01    2.500000e+00
 TN3ah   C5v  1 3.950000e-01    2.310000e+00
 TN3ah   C4v  1 3.950000e-01    2.310000e+00
 TN3ah   C3v  1 3.950000e-01    2.110000e+00
 TN3ah   C2v  1 3.950000e-01    2.110000e+00
 TN3ah   C1v  1 3.950000e-01    1.850000e+00
 TN3ah   X4v  1 3.950000e-01    2.700000e+00
 TN3ah   X3v  1 3.950000e-01    2.500000e+00
 TN3ah   X2v  1 3.950000e-01    2.310000e+00
 TN3ah   X1v  1 3.950000e-01    2.310000e+00
 TN3ah   C6e  1 3.950000e-01    2.110000e+00
 TN3ah   C5e  1 3.950000e-01    1.850000e+00
 TN3ah   C4e  1 3.950000e-01    1.850000e+00
 TN3ah   C3e  1 3.950000e-01    1.670000e+00
 TN3ah   C2e  1 3.950000e-01    1.670000e+00
 TN3ah   C1e  1 3.980000e-01    1.450000e+00
 TN3ah   X4e  1 3.950000e-01    2.310000e+00
 TN3ah   X3e  1 3.950000e-01    2.110000e+00
 TN3ah   X2e  1 3.950000e-01    1.850000e+00
 TN3ah   X1e  1 3.950000e-01    1.850000e+00
  TP6q  N3ah  1 3.950000e-01    2.500000e+00
  TP5q  N3ah  1 3.950000e-01    2.500000e+00
  TP4q  N3ah  1 3.950000e-01    2.700000e+00
  TP3q  N3ah  1 3.950000e-01    2.700000e+00
  TP2q  N3ah  1 3.950000e-01    2.700000e+00
  TP1q  N3ah  1 3.950000e-01    2.700000e+00
  TN6q  N3ah  1 3.950000e-01    2.940000e+00
  TN5q  N3ah  1 3.950000e-01    2.940000e+00
  TN4q  N3ah  1 3.950000e-01    2.940000e+00
  TN3q  N3ah  1 3.950000e-01    2.940000e+00
 TN3ah   N2q  1 3.950000e-01    2.940000e+00
 TN3ah   N1q  1 3.950000e-01    2.700000e+00
 TN3ah   C6q  1 3.950000e-01    2.700000e+00
 TN3ah   C5q  1 3.950000e-01    2.500000e+00
 TN3ah   C4q  1 3.950000e-01    2.500000e+00
 TN3ah   C3q  1 3.950000e-01    2.310000e+00
 TN3ah   C2q  1 3.950000e-01    2.310000e+00
 TN3ah   C1q  1 3.950000e-01    2.110000e+00
 TN3ah   X4q  1 3.950000e-01    2.940000e+00
 TN3ah   X3q  1 3.950000e-01    2.700000e+00
 TN3ah   X2q  1 3.950000e-01    2.500000e+00
 TN3ah   X1q  1 3.950000e-01    2.500000e+00
 TP6dq  N3ah  1 3.950000e-01    2.500000e+00
 TP5dq  N3ah  1 3.950000e-01    2.500000e+00
 TP4dq  N3ah  1 3.950000e-01    2.940000e+00
 TP3dq  N3ah  1 3.950000e-01    2.940000e+00
 TP2dq  N3ah  1 3.950000e-01    2.940000e+00
 TP1dq  N3ah  1 3.950000e-01    2.940000e+00
 TN6dq  N3ah  1 3.950000e-01    3.190000e+00
 TN5dq  N3ah  1 3.950000e-01    3.190000e+00
 TN4dq  N3ah  1 3.950000e-01    3.190000e+00
 TN3dq  N3ah  1 3.950000e-01    3.190000e+00
 TN3ah  N2dq  1 3.950000e-01    3.190000e+00
 TN3ah  N1dq  1 3.950000e-01    2.940000e+00
 TP6aq  N3ah  1 3.950000e-01    2.500000e+00
 TP5aq  N3ah  1 3.950000e-01    2.500000e+00
 TP4aq  N3ah  1 3.950000e-01    2.500000e+00
 TP3aq  N3ah  1 3.950000e-01    2.500000e+00
 TP2aq  N3ah  1 3.950000e-01    2.500000e+00
 TP1aq  N3ah  1 3.950000e-01    2.500000e+00
 TN6aq  N3ah  1 3.950000e-01    2.700000e+00
 TN5aq  N3ah  1 3.950000e-01    2.700000e+00
 TN4aq  N3ah  1 3.950000e-01    2.700000e+00
 TN3ah  N3aq  1 3.950000e-01    2.700000e+00
 TN3ah  X1eq  1 3.950000e-01    2.310000e+00
 TN3ah  X2eq  1 3.950000e-01    2.310000e+00
 TN3ah  X3eq  1 3.950000e-01    2.500000e+00
 TN3ah  X4eq  1 3.950000e-01    2.700000e+00
 TN3ah  C1eq  1 3.950000e-01    1.850000e+00
 TN3ah  C2eq  1 3.950000e-01    2.110000e+00
 TN3ah  C3eq  1 3.950000e-01    2.110000e+00
 TN3ah  C4eq  1 3.950000e-01    2.310000e+00
 TN3ah  C5eq  1 3.950000e-01    2.310000e+00
 TN3ah  C6eq  1 3.950000e-01    2.500000e+00
 TN3ah  X1vq  1 3.950000e-01    2.700000e+00
 TN3ah  X2vq  1 3.950000e-01    2.700000e+00
 TN3ah  X3vq  1 3.950000e-01    2.940000e+00
 TN3ah  X4vq  1 3.950000e-01    3.190000e+00
 TN3ah  C1vq  1 3.950000e-01    2.310000e+00
 TN3ah  C2vq  1 3.950000e-01    2.500000e+00
 TN3ah  C3vq  1 3.950000e-01    2.500000e+00
 TN3ah  C4vq  1 3.950000e-01    2.700000e+00
 TN3ah  C5vq  1 3.950000e-01    2.700000e+00
 TN3ah  C6vq  1 3.950000e-01    2.940000e+00
 TN3ah  N1aq  1 3.950000e-01    2.500000e+00
 TN3ah  N2aq  1 3.950000e-01    2.700000e+00
  TN2a  N2ah  1 3.950000e-01    2.310000e+00
 TN2ah   N1a  1 3.950000e-01    2.110000e+00
 TN2ah   C6v  1 3.950000e-01    2.500000e+00
 TN2ah   C5v  1 3.950000e-01    2.310000e+00
 TN2ah   C4v  1 3.950000e-01    2.310000e+00
 TN2ah   C3v  1 3.950000e-01    2.310000e+00
 TN2ah   C2v  1 3.950000e-01    2.110000e+00
 TN2ah   C1v  1 3.950000e-01    1.850000e+00
 TN2ah   X4v  1 3.950000e-01    2.700000e+00
 TN2ah   X3v  1 3.950000e-01    2.500000e+00
 TN2ah   X2v  1 3.950000e-01    2.310000e+00
 TN2ah   X1v  1 3.950000e-01    2.310000e+00
 TN2ah   C6e  1 3.950000e-01    2.110000e+00
 TN2ah   C5e  1 3.950000e-01    1.850000e+00
 TN2ah   C4e  1 3.950000e-01    1.850000e+00
 TN2ah   C3e  1 3.950000e-01    1.850000e+00
 TN2ah   C2e  1 3.950000e-01    1.670000e+00
 TN2ah   C1e  1 3.980000e-01    1.450000e+00
 TN2ah   X4e  1 3.950000e-01    2.310000e+00
 TN2ah   X3e  1 3.950000e-01    2.110000e+00
 TN2ah   X2e  1 3.950000e-01    1.850000e+00
 TN2ah   X1e  1 3.950000e-01    1.850000e+00
  TP6q  N2ah  1 3.950000e-01    2.310000e+00
  TP5q  N2ah  1 3.950000e-01    2.310000e+00
  TP4q  N2ah  1 3.950000e-01    2.500000e+00
  TP3q  N2ah  1 3.950000e-01    2.700000e+00
  TP2q  N2ah  1 3.950000e-01    2.700000e+00
  TP1q  N2ah  1 3.950000e-01    2.700000e+00
  TN6q  N2ah  1 3.950000e-01    2.700000e+00
  TN5q  N2ah  1 3.950000e-01    2.940000e+00
  TN4q  N2ah  1 3.950000e-01    2.940000e+00
  TN3q  N2ah  1 3.950000e-01    2.940000e+00
  TN2q  N2ah  1 3.950000e-01    2.940000e+00
 TN2ah   N1q  1 3.950000e-01    2.700000e+00
 TN2ah   C6q  1 3.950000e-01    2.700000e+00
 TN2ah   C5q  1 3.950000e-01    2.500000e+00
 TN2ah   C4q  1 3.950000e-01    2.500000e+00
 TN2ah   C3q  1 3.950000e-01    2.500000e+00
 TN2ah   C2q  1 3.950000e-01    2.310000e+00
 TN2ah   C1q  1 3.950000e-01    2.110000e+00
 TN2ah   X4q  1 3.950000e-01    2.940000e+00
 TN2ah   X3q  1 3.950000e-01    2.700000e+00
 TN2ah   X2q  1 3.950000e-01    2.500000e+00
 TN2ah   X1q  1 3.950000e-01    2.500000e+00
 TP6dq  N2ah  1 3.950000e-01    2.310000e+00
 TP5dq  N2ah  1 3.950000e-01    2.310000e+00
 TP4dq  N2ah  1 3.950000e-01    2.500000e+00
 TP3dq  N2ah  1 3.950000e-01    2.940000e+00
 TP2dq  N2ah  1 3.950000e-01    2.940000e+00
 TP1dq  N2ah  1 3.950000e-01    2.940000e+00
 TN6dq  N2ah  1 3.950000e-01    2.940000e+00
 TN5dq  N2ah  1 3.950000e-01    3.190000e+00
 TN4dq  N2ah  1 3.950000e-01    3.190000e+00
 TN3dq  N2ah  1 3.950000e-01    3.190000e+00
 TN2dq  N2ah  1 3.950000e-01    3.190000e+00
 TN2ah  N1dq  1 3.950000e-01    2.940000e+00
 TP6aq  N2ah  1 3.950000e-01    2.310000e+00
 TP5aq  N2ah  1 3.950000e-01    2.310000e+00
 TP4aq  N2ah  1 3.950000e-01    2.500000e+00
 TP3aq  N2ah  1 3.950000e-01    2.500000e+00
 TP2aq  N2ah  1 3.950000e-01    2.500000e+00
 TP1aq  N2ah  1 3.950000e-01    2.500000e+00
 TN6aq  N2ah  1 3.950000e-01    2.500000e+00
 TN5aq  N2ah  1 3.950000e-01    2.700000e+00
 TN4aq  N2ah  1 3.950000e-01    2.700000e+00
 TN3aq  N2ah  1 3.950000e-01    2.700000e+00
 TN2ah  N2aq  1 3.950000e-01    2.700000e+00
 TN2ah  X1eq  1 3.950000e-01    2.310000e+00
 TN2ah  X2eq  1 3.950000e-01    2.310000e+00
 TN2ah  X3eq  1 3.950000e-01    2.500000e+00
 TN2ah  X4eq  1 3.950000e-01    2.700000e+00
 TN2ah  C1eq  1 3.950000e-01    1.850000e+00
 TN2ah  C2eq  1 3.950000e-01    2.110000e+00
 TN2ah  C3eq  1 3.950000e-01    2.310000e+00
 TN2ah  C4eq  1 3.950000e-01    2.310000e+00
 TN2ah  C5eq  1 3.950000e-01    2.310000e+00
 TN2ah  C6eq  1 3.950000e-01    2.500000e+00
 TN2ah  X1vq  1 3.950000e-01    2.700000e+00
 TN2ah  X2vq  1 3.950000e-01    2.700000e+00
 TN2ah  X3vq  1 3.950000e-01    2.940000e+00
 TN2ah  X4vq  1 3.950000e-01    3.190000e+00
 TN2ah  C1vq  1 3.950000e-01    2.310000e+00
 TN2ah  C2vq  1 3.950000e-01    2.500000e+00
 TN2ah  C3vq  1 3.950000e-01    2.700000e+00
 TN2ah  C4vq  1 3.950000e-01    2.700000e+00
 TN2ah  C5vq  1 3.950000e-01    2.700000e+00
 TN2ah  C6vq  1 3.950000e-01    2.940000e+00
 TN2ah  N1aq  1 3.950000e-01    2.500000e+00
  TN1a  N1ah  1 3.950000e-01    2.310000e+00
 TN1ah   C6v  1 3.950000e-01    2.700000e+00
 TN1ah   C5v  1 3.950000e-01    2.500000e+00
 TN1ah   C4v  1 3.950000e-01    2.500000e+00
 TN1ah   C3v  1 3.950000e-01    2.310000e+00
 TN1ah   C2v  1 3.950000e-01    2.110000e+00
 TN1ah   C1v  1 3.950000e-01    1.850000e+00
 TN1ah   X4v  1 3.950000e-01    2.500000e+00
 TN1ah   X3v  1 3.950000e-01    2.500000e+00
 TN1ah   X2v  1 3.950000e-01    2.310000e+00
 TN1ah   X1v  1 3.950000e-01    2.310000e+00
 TN1ah   C6e  1 3.950000e-01    2.310000e+00
 TN1ah   C5e  1 3.950000e-01    2.110000e+00
 TN1ah   C4e  1 3.950000e-01    2.110000e+00
 TN1ah   C3e  1 3.950000e-01    1.850000e+00
 TN1ah   C2e  1 3.950000e-01    1.670000e+00
 TN1ah   C1e  1 3.980000e-01    1.450000e+00
 TN1ah   X4e  1 3.950000e-01    2.110000e+00
 TN1ah   X3e  1 3.950000e-01    2.110000e+00
 TN1ah   X2e  1 3.950000e-01    1.850000e+00
 TN1ah   X1e  1 3.950000e-01    1.850000e+00
  TP6q  N1ah  1 3.950000e-01    2.110000e+00
  TP5q  N1ah  1 3.950000e-01    2.110000e+00
  TP4q  N1ah  1 3.950000e-01    2.310000e+00
  TP3q  N1ah  1 3.950000e-01    2.500000e+00
  TP2q  N1ah  1 3.950000e-01    2.700000e+00
  TP1q  N1ah  1 3.950000e-01    2.700000e+00
  TN6q  N1ah  1 3.950000e-01    2.700000e+00
  TN5q  N1ah  1 3.950000e-01    2.700000e+00
  TN4q  N1ah  1 3.950000e-01    2.700000e+00
  TN3q  N1ah  1 3.950000e-01    2.700000e+00
  TN2q  N1ah  1 3.950000e-01    2.700000e+00
  TN1q  N1ah  1 3.950000e-01    2.940000e+00
 TN1ah   C6q  1 3.950000e-01    2.940000e+00
 TN1ah   C5q  1 3.950000e-01    2.700000e+00
 TN1ah   C4q  1 3.950000e-01    2.700000e+00
 TN1ah   C3q  1 3.950000e-01    2.500000e+00
 TN1ah   C2q  1 3.950000e-01    2.310000e+00
 TN1ah   C1q  1 3.950000e-01    2.110000e+00
 TN1ah   X4q  1 3.950000e-01    2.700000e+00
 TN1ah   X3q  1 3.950000e-01    2.700000e+00
 TN1ah   X2q  1 3.950000e-01    2.500000e+00
 TN1ah   X1q  1 3.950000e-01    2.500000e+00
 TP6dq  N1ah  1 3.950000e-01    2.110000e+00
 TP5dq  N1ah  1 3.950000e-01    2.110000e+00
 TP4dq  N1ah  1 3.950000e-01    2.310000e+00
 TP3dq  N1ah  1 3.950000e-01    2.500000e+00
 TP2dq  N1ah  1 3.950000e-01    2.940000e+00
 TP1dq  N1ah  1 3.950000e-01    2.940000e+00
 TN6dq  N1ah  1 3.950000e-01    2.940000e+00
 TN5dq  N1ah  1 3.950000e-01    2.940000e+00
 TN4dq  N1ah  1 3.950000e-01    2.940000e+00
 TN3dq  N1ah  1 3.950000e-01    2.940000e+00
 TN2dq  N1ah  1 3.950000e-01    2.940000e+00
 TN1dq  N1ah  1 3.950000e-01    3.190000e+00
 TP6aq  N1ah  1 3.950000e-01    2.110000e+00
 TP5aq  N1ah  1 3.950000e-01    2.110000e+00
 TP4aq  N1ah  1 3.950000e-01    2.310000e+00
 TP3aq  N1ah  1 3.950000e-01    2.500000e+00
 TP2aq  N1ah  1 3.950000e-01    2.500000e+00
 TP1aq  N1ah  1 3.950000e-01    2.500000e+00
 TN6aq  N1ah  1 3.950000e-01    2.500000e+00
 TN5aq  N1ah  1 3.950000e-01    2.500000e+00
 TN4aq  N1ah  1 3.950000e-01    2.500000e+00
 TN3aq  N1ah  1 3.950000e-01    2.500000e+00
 TN2aq  N1ah  1 3.950000e-01    2.500000e+00
 TN1ah  N1aq  1 3.950000e-01    2.700000e+00
 TN1ah  X1eq  1 3.950000e-01    2.310000e+00
 TN1ah  X2eq  1 3.950000e-01    2.310000e+00
 TN1ah  X3eq  1 3.950000e-01    2.500000e+00
 TN1ah  X4eq  1 3.950000e-01    2.500000e+00
 TN1ah  C1eq  1 3.950000e-01    1.850000e+00
 TN1ah  C2eq  1 3.950000e-01    2.110000e+00
 TN1ah  C3eq  1 3.950000e-01    2.310000e+00
 TN1ah  C4eq  1 3.950000e-01    2.500000e+00
 TN1ah  C5eq  1 3.950000e-01    2.500000e+00
 TN1ah  C6eq  1 3.950000e-01    2.700000e+00
 TN1ah  X1vq  1 3.950000e-01    2.700000e+00
 TN1ah  X2vq  1 3.950000e-01    2.700000e+00
 TN1ah  X3vq  1 3.950000e-01    2.940000e+00
 TN1ah  X4vq  1 3.950000e-01    2.940000e+00
 TN1ah  C1vq  1 3.950000e-01    2.310000e+00
 TN1ah  C2vq  1 3.950000e-01    2.500000e+00
 TN1ah  C3vq  1 3.950000e-01    2.700000e+00
 TN1ah  C4vq  1 3.950000e-01    2.940000e+00
 TN1ah  C5vq  1 3.950000e-01    2.940000e+00
 TN1ah  C6vq  1 3.950000e-01    3.190000e+00
  TC6v  C6vh  1 3.950000e-01    2.310000e+00
 TC6vh   C5v  1 3.950000e-01    2.110000e+00
 TC6vh   C4v  1 3.950000e-01    2.110000e+00
 TC6vh   C3v  1 3.950000e-01    1.850000e+00
 TC6vh   C2v  1 3.950000e-01    1.670000e+00
 TC6vh   C1v  1 3.980000e-01    1.450000e+00
 TC6vh   X4v  1 3.950000e-01    2.110000e+00
 TC6vh   X3v  1 3.950000e-01    2.110000e+00
 TC6vh   X2v  1 3.950000e-01    2.110000e+00
 TC6vh   X1v  1 3.950000e-01    2.110000e+00
 TC6vh   C6e  1 3.950000e-01    2.940000e+00
 TC6vh   C5e  1 3.950000e-01    2.700000e+00
 TC6vh   C4e  1 3.950000e-01    2.700000e+00
 TC6vh   C3e  1 3.950000e-01    2.500000e+00
 TC6vh   C2e  1 3.950000e-01    2.310000e+00
 TC6vh   C1e  1 3.950000e-01    2.110000e+00
 TC6vh   X4e  1 3.950000e-01    2.700000e+00
 TC6vh   X3e  1 3.950000e-01    2.700000e+00
 TC6vh   X2e  1 3.950000e-01    2.700000e+00
 TC6vh   X1e  1 3.950000e-01    2.700000e+00
  TP6q  C6vh  1 3.950000e-01    2.310000e+00
  TP5q  C6vh  1 3.950000e-01    2.310000e+00
  TP4q  C6vh  1 3.950000e-01    2.500000e+00
  TP3q  C6vh  1 3.950000e-01    2.700000e+00
  TP2q  C6vh  1 3.950000e-01    2.700000e+00
  TP1q  C6vh  1 3.950000e-01    2.700000e+00
  TN6q  C6vh  1 3.950000e-01    2.940000e+00
  TN5q  C6vh  1 3.950000e-01    2.940000e+00
  TN4q  C6vh  1 3.950000e-01    2.940000e+00
  TN3q  C6vh  1 3.950000e-01    2.940000e+00
  TN2q  C6vh  1 3.950000e-01    2.940000e+00
  TN1q  C6vh  1 3.950000e-01    3.190000e+00
  TC6q  C6vh  1 3.950000e-01    3.190000e+00
 TC6vh   C5q  1 3.950000e-01    2.940000e+00
 TC6vh   C4q  1 3.950000e-01    2.940000e+00
 TC6vh   C3q  1 3.950000e-01    2.700000e+00
 TC6vh   C2q  1 3.950000e-01    2.500000e+00
 TC6vh   C1q  1 3.950000e-01    2.310000e+00
 TC6vh   X4q  1 3.950000e-01    2.940000e+00
 TC6vh   X3q  1 3.950000e-01    2.940000e+00
 TC6vh   X2q  1 3.950000e-01    2.940000e+00
 TC6vh   X1q  1 3.950000e-01    2.940000e+00
 TP6dq  C6vh  1 3.950000e-01    1.850000e+00
 TP5dq  C6vh  1 3.950000e-01    1.850000e+00
 TP4dq  C6vh  1 3.950000e-01    2.110000e+00
 TP3dq  C6vh  1 3.950000e-01    2.310000e+00
 TP2dq  C6vh  1 3.950000e-01    2.310000e+00
 TP1dq  C6vh  1 3.950000e-01    2.310000e+00
 TN6dq  C6vh  1 3.950000e-01    2.500000e+00
 TN5dq  C6vh  1 3.950000e-01    2.500000e+00
 TN4dq  C6vh  1 3.950000e-01    2.500000e+00
 TN3dq  C6vh  1 3.950000e-01    2.500000e+00
 TN2dq  C6vh  1 3.950000e-01    2.500000e+00
 TN1dq  C6vh  1 3.950000e-01    2.700000e+00
 TP6aq  C6vh  1 3.950000e-01    2.310000e+00
 TP5aq  C6vh  1 3.950000e-01    2.310000e+00
 TP4aq  C6vh  1 3.950000e-01    2.500000e+00
 TP3aq  C6vh  1 3.950000e-01    2.700000e+00
 TP2aq  C6vh  1 3.950000e-01    2.700000e+00
 TP1aq  C6vh  1 3.950000e-01    2.700000e+00
 TN6aq  C6vh  1 3.950000e-01    2.940000e+00
 TN5aq  C6vh  1 3.950000e-01    2.940000e+00
 TN4aq  C6vh  1 3.950000e-01    2.940000e+00
 TN3aq  C6vh  1 3.950000e-01    2.940000e+00
 TN2aq  C6vh  1 3.950000e-01    2.940000e+00
 TN1aq  C6vh  1 3.950000e-01    3.190000e+00
 TC6vh  C6vq  1 3.950000e-01    2.700000e+00
 TC6vh  X1eq  1 3.950000e-01    3.190000e+00
 TC6vh  X2eq  1 3.950000e-01    3.190000e+00
 TC6vh  X3eq  1 3.950000e-01    3.190000e+00
 TC6vh  X4eq  1 3.950000e-01    3.190000e+00
 TC6vh  C1eq  1 3.950000e-01    2.500000e+00
 TC6vh  C2eq  1 3.950000e-01    2.700000e+00
 TC6vh  C3eq  1 3.950000e-01    2.940000e+00
 TC6vh  C4eq  1 3.950000e-01    3.190000e+00
 TC6vh  C5eq  1 3.950000e-01    3.190000e+00
 TC6vh  C6eq  1 3.950000e-01    3.430000e+00
 TC6vh  X1vq  1 3.950000e-01    2.500000e+00
 TC6vh  X2vq  1 3.950000e-01    2.500000e+00
 TC6vh  X3vq  1 3.950000e-01    2.500000e+00
 TC6vh  X4vq  1 3.950000e-01    2.500000e+00
 TC6vh  C1vq  1 3.950000e-01    1.850000e+00
 TC6vh  C2vq  1 3.950000e-01    2.110000e+00
 TC6vh  C3vq  1 3.950000e-01    2.310000e+00
 TC6vh  C4vq  1 3.950000e-01    2.500000e+00
 TC6vh  C5vq  1 3.950000e-01    2.500000e+00
  TC5v  C5vh  1 3.950000e-01    2.110000e+00
 TC5vh   C4v  1 3.950000e-01    2.110000e+00
 TC5vh   C3v  1 3.950000e-01    1.850000e+00
 TC5vh   C2v  1 3.950000e-01    1.670000e+00
 TC5vh   C1v  1 3.950000e-01    1.670000e+00
 TC5vh   X4v  1 3.950000e-01    1.850000e+00
 TC5vh   X3v  1 3.950000e-01    1.850000e+00
 TC5vh   X2v  1 3.950000e-01    1.850000e+00
 TC5vh   X1v  1 3.950000e-01    2.110000e+00
  TC6e  C5vh  1 3.950000e-01    2.700000e+00
 TC5vh   C5e  1 3.950000e-01    2.700000e+00
 TC5vh   C4e  1 3.950000e-01    2.700000e+00
 TC5vh   C3e  1 3.950000e-01    2.500000e+00
 TC5vh   C2e  1 3.950000e-01    2.310000e+00
 TC5vh   C1e  1 3.950000e-01    2.310000e+00
 TC5vh   X4e  1 3.950000e-01    2.500000e+00
 TC5vh   X3e  1 3.950000e-01    2.500000e+00
 TC5vh   X2e  1 3.950000e-01    2.500000e+00
 TC5vh   X1e  1 3.950000e-01    2.700000e+00
  TP6q  C5vh  1 3.950000e-01    2.110000e+00
  TP5q  C5vh  1 3.950000e-01    2.310000e+00
  TP4q  C5vh  1 3.950000e-01    2.310000e+00
  TP3q  C5vh  1 3.950000e-01    2.500000e+00
  TP2q  C5vh  1 3.950000e-01    2.500000e+00
  TP1q  C5vh  1 3.950000e-01    2.500000e+00
  TN6q  C5vh  1 3.950000e-01    2.700000e+00
  TN5q  C5vh  1 3.950000e-01    2.700000e+00
  TN4q  C5vh  1 3.950000e-01    2.700000e+00
  TN3q  C5vh  1 3.950000e-01    2.700000e+00
  TN2q  C5vh  1 3.950000e-01    2.700000e+00
  TN1q  C5vh  1 3.950000e-01    2.940000e+00
  TC6q  C5vh  1 3.950000e-01    2.940000e+00
  TC5q  C5vh  1 3.950000e-01    2.940000e+00
 TC5vh   C4q  1 3.950000e-01    2.940000e+00
 TC5vh   C3q  1 3.950000e-01    2.700000e+00
 TC5vh   C2q  1 3.950000e-01    2.500000e+00
 TC5vh   C1q  1 3.950000e-01    2.500000e+00
 TC5vh   X4q  1 3.950000e-01    2.700000e+00
 TC5vh   X3q  1 3.950000e-01    2.700000e+00
 TC5vh   X2q  1 3.950000e-01    2.700000e+00
 TC5vh   X1q  1 3.950000e-01    2.940000e+00
 TP6dq  C5vh  1 3.950000e-01    1.670000e+00
 TP5dq  C5vh  1 3.950000e-01    1.850000e+00
 TP4dq  C5vh  1 3.950000e-01    1.850000e+00
 TP3dq  C5vh  1 3.950000e-01    2.110000e+00
 TP2dq  C5vh  1 3.950000e-01    2.110000e+00
 TP1dq  C5vh  1 3.950000e-01    2.110000e+00
 TN6dq  C5vh  1 3.950000e-01    2.310000e+00
 TN5dq  C5vh  1 3.950000e-01    2.310000e+00
 TN4dq  C5vh  1 3.950000e-01    2.310000e+00
 TN3dq  C5vh  1 3.950000e-01    2.310000e+00
 TN2dq  C5vh  1 3.950000e-01    2.310000e+00
 TN1dq  C5vh  1 3.950000e-01    2.500000e+00
 TP6aq  C5vh  1 3.950000e-01    2.110000e+00
 TP5aq  C5vh  1 3.950000e-01    2.310000e+00
 TP4aq  C5vh  1 3.950000e-01    2.310000e+00
 TP3aq  C5vh  1 3.950000e-01    2.500000e+00
 TP2aq  C5vh  1 3.950000e-01    2.500000e+00
 TP1aq  C5vh  1 3.950000e-01    2.500000e+00
 TN6aq  C5vh  1 3.950000e-01    2.700000e+00
 TN5aq  C5vh  1 3.950000e-01    2.700000e+00
 TN4aq  C5vh  1 3.950000e-01    2.700000e+00
 TN3aq  C5vh  1 3.950000e-01    2.700000e+00
 TN2aq  C5vh  1 3.950000e-01    2.700000e+00
 TN1aq  C5vh  1 3.950000e-01    2.940000e+00
 TC6vq  C5vh  1 3.950000e-01    2.500000e+00
 TC5vh  C5vq  1 3.950000e-01    2.500000e+00
 TC5vh  X1eq  1 3.950000e-01    3.190000e+00
 TC5vh  X2eq  1 3.950000e-01    2.940000e+00
 TC5vh  X3eq  1 3.950000e-01    2.940000e+00
 TC5vh  X4eq  1 3.950000e-01    2.940000e+00
 TC5vh  C1eq  1 3.950000e-01    2.700000e+00
 TC5vh  C2eq  1 3.950000e-01    2.700000e+00
 TC5vh  C3eq  1 3.950000e-01    2.940000e+00
 TC5vh  C4eq  1 3.950000e-01    3.190000e+00
 TC5vh  C5eq  1 3.950000e-01    3.190000e+00
 TC6eq  C5vh  1 3.950000e-01    3.190000e+00
 TC5vh  X1vq  1 3.950000e-01    2.500000e+00
 TC5vh  X2vq  1 3.950000e-01    2.310000e+00
 TC5vh  X3vq  1 3.950000e-01    2.310000e+00
 TC5vh  X4vq  1 3.950000e-01    2.310000e+00
 TC5vh  C1vq  1 3.950000e-01    2.110000e+00
 TC5vh  C2vq  1 3.950000e-01    2.110000e+00
 TC5vh  C3vq  1 3.950000e-01    2.310000e+00
 TC5vh  C4vq  1 3.950000e-01    2.500000e+00
  TC4v  C4vh  1 3.950000e-01    2.110000e+00
 TC4vh   C3v  1 3.950000e-01    2.110000e+00
 TC4vh   C2v  1 3.950000e-01    1.850000e+00
 TC4vh   C1v  1 3.950000e-01    1.670000e+00
 TC4vh   X4v  1 3.950000e-01    1.850000e+00
 TC4vh   X3v  1 3.950000e-01    1.850000e+00
 TC4vh   X2v  1 3.950000e-01    1.850000e+00
 TC4vh   X1v  1 3.950000e-01    2.110000e+00
  TC6e  C4vh  1 3.950000e-01    2.700000e+00
  TC5e  C4vh  1 3.950000e-01    2.700000e+00
 TC4vh   C4e  1 3.950000e-01    2.700000e+00
 TC4vh   C3e  1 3.950000e-01    2.700000e+00
 TC4vh   C2e  1 3.950000e-01    2.500000e+00
 TC4vh   C1e  1 3.950000e-01    2.310000e+00
 TC4vh   X4e  1 3.950000e-01    2.500000e+00
 TC4vh   X3e  1 3.950000e-01    2.500000e+00
 TC4vh   X2e  1 3.950000e-01    2.500000e+00
 TC4vh   X1e  1 3.950000e-01    2.700000e+00
  TP6q  C4vh  1 3.950000e-01    1.850000e+00
  TP5q  C4vh  1 3.950000e-01    2.110000e+00
  TP4q  C4vh  1 3.950000e-01    2.110000e+00
  TP3q  C4vh  1 3.950000e-01    2.310000e+00
  TP2q  C4vh  1 3.950000e-01    2.310000e+00
  TP1q  C4vh  1 3.950000e-01    2.310000e+00
  TN6q  C4vh  1 3.950000e-01    2.500000e+00
  TN5q  C4vh  1 3.950000e-01    2.500000e+00
  TN4q  C4vh  1 3.950000e-01    2.700000e+00
  TN3q  C4vh  1 3.950000e-01    2.700000e+00
  TN2q  C4vh  1 3.950000e-01    2.700000e+00
  TN1q  C4vh  1 3.950000e-01    2.940000e+00
  TC6q  C4vh  1 3.950000e-01    2.940000e+00
  TC5q  C4vh  1 3.950000e-01    2.940000e+00
  TC4q  C4vh  1 3.950000e-01    2.940000e+00
 TC4vh   C3q  1 3.950000e-01    2.940000e+00
 TC4vh   C2q  1 3.950000e-01    2.700000e+00
 TC4vh   C1q  1 3.950000e-01    2.500000e+00
 TC4vh   X4q  1 3.950000e-01    2.700000e+00
 TC4vh   X3q  1 3.950000e-01    2.700000e+00
 TC4vh   X2q  1 3.950000e-01    2.700000e+00
 TC4vh   X1q  1 3.950000e-01    2.940000e+00
 TP6dq  C4vh  1 3.980000e-01    1.450000e+00
 TP5dq  C4vh  1 3.950000e-01    1.670000e+00
 TP4dq  C4vh  1 3.950000e-01    1.670000e+00
 TP3dq  C4vh  1 3.950000e-01    1.850000e+00
 TP2dq  C4vh  1 3.950000e-01    1.850000e+00
 TP1dq  C4vh  1 3.950000e-01    1.850000e+00
 TN6dq  C4vh  1 3.950000e-01    2.110000e+00
 TN5dq  C4vh  1 3.950000e-01    2.110000e+00
 TN4dq  C4vh  1 3.950000e-01    2.310000e+00
 TN3dq  C4vh  1 3.950000e-01    2.310000e+00
 TN2dq  C4vh  1 3.950000e-01    2.310000e+00
 TN1dq  C4vh  1 3.950000e-01    2.500000e+00
 TP6aq  C4vh  1 3.950000e-01    1.850000e+00
 TP5aq  C4vh  1 3.950000e-01    2.110000e+00
 TP4aq  C4vh  1 3.950000e-01    2.110000e+00
 TP3aq  C4vh  1 3.950000e-01    2.310000e+00
 TP2aq  C4vh  1 3.950000e-01    2.310000e+00
 TP1aq  C4vh  1 3.950000e-01    2.310000e+00
 TN6aq  C4vh  1 3.950000e-01    2.500000e+00
 TN5aq  C4vh  1 3.950000e-01    2.500000e+00
 TN4aq  C4vh  1 3.950000e-01    2.700000e+00
 TN3aq  C4vh  1 3.950000e-01    2.700000e+00
 TN2aq  C4vh  1 3.950000e-01    2.700000e+00
 TN1aq  C4vh  1 3.950000e-01    2.940000e+00
 TC6vq  C4vh  1 3.950000e-01    2.500000e+00
 TC5vq  C4vh  1 3.950000e-01    2.500000e+00
 TC4vh  C4vq  1 3.950000e-01    2.500000e+00
 TC4vh  X1eq  1 3.950000e-01    3.190000e+00
 TC4vh  X2eq  1 3.950000e-01    2.940000e+00
 TC4vh  X3eq  1 3.950000e-01    2.940000e+00
 TC4vh  X4eq  1 3.950000e-01    2.940000e+00
 TC4vh  C1eq  1 3.950000e-01    2.700000e+00
 TC4vh  C2eq  1 3.950000e-01    2.940000e+00
 TC4vh  C3eq  1 3.950000e-01    3.190000e+00
 TC4vh  C4eq  1 3.950000e-01    3.190000e+00
 TC5eq  C4vh  1 3.950000e-01    3.190000e+00
 TC6eq  C4vh  1 3.950000e-01    3.190000e+00
 TC4vh  X1vq  1 3.950000e-01    2.500000e+00
 TC4vh  X2vq  1 3.950000e-01    2.310000e+00
 TC4vh  X3vq  1 3.950000e-01    2.310000e+00
 TC4vh  X4vq  1 3.950000e-01    2.310000e+00
 TC4vh  C1vq  1 3.950000e-01    2.110000e+00
 TC4vh  C2vq  1 3.950000e-01    2.310000e+00
 TC4vh  C3vq  1 3.950000e-01    2.500000e+00
  TC3v  C3vh  1 3.950000e-01    2.110000e+00
 TC3vh   C2v  1 3.950000e-01    2.110000e+00
 TC3vh   C1v  1 3.950000e-01    2.110000e+00
 TC3vh   X4v  1 3.950000e-01    1.850000e+00
 TC3vh   X3v  1 3.950000e-01    1.850000e+00
 TC3vh   X2v  1 3.950000e-01    1.850000e+00
 TC3vh   X1v  1 3.950000e-01    2.110000e+00
  TC6e  C3vh  1 3.950000e-01    2.500000e+00
  TC5e  C3vh  1 3.950000e-01    2.500000e+00
  TC4e  C3vh  1 3.950000e-01    2.700000e+00
 TC3vh   C3e  1 3.950000e-01    2.700000e+00
 TC3vh   C2e  1 3.950000e-01    2.700000e+00
 TC3vh   C1e  1 3.950000e-01    2.700000e+00
 TC3vh   X4e  1 3.950000e-01    2.500000e+00
 TC3vh   X3e  1 3.950000e-01    2.500000e+00
 TC3vh   X2e  1 3.950000e-01    2.500000e+00
 TC3vh   X1e  1 3.950000e-01    2.700000e+00
  TP6q  C3vh  1 3.950000e-01    1.670000e+00
  TP5q  C3vh  1 3.950000e-01    1.850000e+00
  TP4q  C3vh  1 3.950000e-01    1.850000e+00
  TP3q  C3vh  1 3.950000e-01    1.850000e+00
  TP2q  C3vh  1 3.950000e-01    2.110000e+00
  TP1q  C3vh  1 3.950000e-01    2.110000e+00
  TN6q  C3vh  1 3.950000e-01    2.310000e+00
  TN5q  C3vh  1 3.950000e-01    2.500000e+00
  TN4q  C3vh  1 3.950000e-01    2.500000e+00
  TN3q  C3vh  1 3.950000e-01    2.500000e+00
  TN2q  C3vh  1 3.950000e-01    2.700000e+00
  TN1q  C3vh  1 3.950000e-01    2.700000e+00
  TC6q  C3vh  1 3.950000e-01    2.700000e+00
  TC5q  C3vh  1 3.950000e-01    2.700000e+00
  TC4q  C3vh  1 3.950000e-01    2.940000e+00
  TC3q  C3vh  1 3.950000e-01    2.940000e+00
 TC3vh   C2q  1 3.950000e-01    2.940000e+00
 TC3vh   C1q  1 3.950000e-01    2.940000e+00
 TC3vh   X4q  1 3.950000e-01    2.700000e+00
 TC3vh   X3q  1 3.950000e-01    2.700000e+00
 TC3vh   X2q  1 3.950000e-01    2.700000e+00
 TC3vh   X1q  1 3.950000e-01    2.940000e+00
 TP6dq  C3vh  1 3.990000e-01    1.180000e+00
 TP5dq  C3vh  1 3.980000e-01    1.450000e+00
 TP4dq  C3vh  1 3.980000e-01    1.450000e+00
 TP3dq  C3vh  1 3.980000e-01    1.450000e+00
 TP2dq  C3vh  1 3.950000e-01    1.670000e+00
 TP1dq  C3vh  1 3.950000e-01    1.670000e+00
 TN6dq  C3vh  1 3.950000e-01    1.850000e+00
 TN5dq  C3vh  1 3.950000e-01    2.110000e+00
 TN4dq  C3vh  1 3.950000e-01    2.110000e+00
 TN3dq  C3vh  1 3.950000e-01    2.110000e+00
 TN2dq  C3vh  1 3.950000e-01    2.310000e+00
 TN1dq  C3vh  1 3.950000e-01    2.310000e+00
 TP6aq  C3vh  1 3.950000e-01    1.670000e+00
 TP5aq  C3vh  1 3.950000e-01    1.850000e+00
 TP4aq  C3vh  1 3.950000e-01    1.850000e+00
 TP3aq  C3vh  1 3.950000e-01    1.850000e+00
 TP2aq  C3vh  1 3.950000e-01    2.110000e+00
 TP1aq  C3vh  1 3.950000e-01    2.110000e+00
 TN6aq  C3vh  1 3.950000e-01    2.310000e+00
 TN5aq  C3vh  1 3.950000e-01    2.500000e+00
 TN4aq  C3vh  1 3.950000e-01    2.500000e+00
 TN3aq  C3vh  1 3.950000e-01    2.500000e+00
 TN2aq  C3vh  1 3.950000e-01    2.700000e+00
 TN1aq  C3vh  1 3.950000e-01    2.700000e+00
 TC6vq  C3vh  1 3.950000e-01    2.310000e+00
 TC5vq  C3vh  1 3.950000e-01    2.310000e+00
 TC4vq  C3vh  1 3.950000e-01    2.500000e+00
 TC3vh  C3vq  1 3.950000e-01    2.500000e+00
 TC3vh  X1eq  1 3.950000e-01    3.190000e+00
 TC3vh  X2eq  1 3.950000e-01    2.940000e+00
 TC3vh  X3eq  1 3.950000e-01    2.940000e+00
 TC3vh  X4eq  1 3.950000e-01    2.940000e+00
 TC3vh  C1eq  1 3.950000e-01    3.190000e+00
 TC3vh  C2eq  1 3.950000e-01    3.190000e+00
 TC3vh  C3eq  1 3.950000e-01    3.190000e+00
 TC4eq  C3vh  1 3.950000e-01    3.190000e+00
 TC5eq  C3vh  1 3.950000e-01    2.940000e+00
 TC6eq  C3vh  1 3.950000e-01    2.940000e+00
 TC3vh  X1vq  1 3.950000e-01    2.500000e+00
 TC3vh  X2vq  1 3.950000e-01    2.310000e+00
 TC3vh  X3vq  1 3.950000e-01    2.310000e+00
 TC3vh  X4vq  1 3.950000e-01    2.310000e+00
 TC3vh  C1vq  1 3.950000e-01    2.500000e+00
 TC3vh  C2vq  1 3.950000e-01    2.500000e+00
  TC2v  C2vh  1 3.950000e-01    2.110000e+00
 TC2vh   C1v  1 3.950000e-01    2.310000e+00
 TC2vh   X4v  1 3.980000e-01    1.450000e+00
 TC2vh   X3v  1 3.950000e-01    1.850000e+00
 TC2vh   X2v  1 3.950000e-01    1.850000e+00
 TC2vh   X1v  1 3.950000e-01    1.850000e+00
  TC6e  C2vh  1 3.950000e-01    2.310000e+00
  TC5e  C2vh  1 3.950000e-01    2.310000e+00
  TC4e  C2vh  1 3.950000e-01    2.500000e+00
  TC3e  C2vh  1 3.950000e-01    2.700000e+00
 TC2vh   C2e  1 3.950000e-01    2.700000e+00
 TC2vh   C1e  1 3.950000e-01    2.940000e+00
 TC2vh   X4e  1 3.950000e-01    2.110000e+00
 TC2vh   X3e  1 3.950000e-01    2.500000e+00
 TC2vh   X2e  1 3.950000e-01    2.500000e+00
 TC2vh   X1e  1 3.950000e-01    2.500000e+00
  TP6q  C2vh  1 3.950000e-01    1.670000e+00
  TP5q  C2vh  1 3.950000e-01    1.850000e+00
  TP4q  C2vh  1 3.950000e-01    1.850000e+00
  TP3q  C2vh  1 3.950000e-01    1.850000e+00
  TP2q  C2vh  1 3.950000e-01    2.110000e+00
  TP1q  C2vh  1 3.950000e-01    2.110000e+00
  TN6q  C2vh  1 3.950000e-01    2.310000e+00
  TN5q  C2vh  1 3.950000e-01    2.310000e+00
  TN4q  C2vh  1 3.950000e-01    2.310000e+00
  TN3q  C2vh  1 3.950000e-01    2.500000e+00
  TN2q  C2vh  1 3.950000e-01    2.500000e+00
  TN1q  C2vh  1 3.950000e-01    2.500000e+00
  TC6q  C2vh  1 3.950000e-01    2.500000e+00
  TC5q  C2vh  1 3.950000e-01    2.500000e+00
  TC4q  C2vh  1 3.950000e-01    2.700000e+00
  TC3q  C2vh  1 3.950000e-01    2.940000e+00
  TC2q  C2vh  1 3.950000e-01    2.940000e+00
 TC2vh   C1q  1 3.950000e-01    3.190000e+00
 TC2vh   X4q  1 3.950000e-01    2.310000e+00
 TC2vh   X3q  1 3.950000e-01    2.700000e+00
 TC2vh   X2q  1 3.950000e-01    2.700000e+00
 TC2vh   X1q  1 3.950000e-01    2.700000e+00
 TP6dq  C2vh  1 3.990000e-01    1.180000e+00
 TP5dq  C2vh  1 3.980000e-01    1.450000e+00
 TP4dq  C2vh  1 3.980000e-01    1.450000e+00
 TP3dq  C2vh  1 3.980000e-01    1.450000e+00
 TP2dq  C2vh  1 3.950000e-01    1.670000e+00
 TP1dq  C2vh  1 3.950000e-01    1.670000e+00
 TN6dq  C2vh  1 3.950000e-01    1.850000e+00
 TN5dq  C2vh  1 3.950000e-01    1.850000e+00
 TN4dq  C2vh  1 3.950000e-01    1.850000e+00
 TN3dq  C2vh  1 3.950000e-01    2.110000e+00
 TN2dq  C2vh  1 3.950000e-01    2.110000e+00
 TN1dq  C2vh  1 3.950000e-01    2.110000e+00
 TP6aq  C2vh  1 3.950000e-01    1.670000e+00
 TP5aq  C2vh  1 3.950000e-01    1.850000e+00
 TP4aq  C2vh  1 3.950000e-01    1.850000e+00
 TP3aq  C2vh  1 3.950000e-01    1.850000e+00
 TP2aq  C2vh  1 3.950000e-01    2.110000e+00
 TP1aq  C2vh  1 3.950000e-01    2.110000e+00
 TN6aq  C2vh  1 3.950000e-01    2.310000e+00
 TN5aq  C2vh  1 3.950000e-01    2.310000e+00
 TN4aq  C2vh  1 3.950000e-01    2.310000e+00
 TN3aq  C2vh  1 3.950000e-01    2.500000e+00
 TN2aq  C2vh  1 3.950000e-01    2.500000e+00
 TN1aq  C2vh  1 3.950000e-01    2.500000e+00
 TC6vq  C2vh  1 3.950000e-01    2.110000e+00
 TC5vq  C2vh  1 3.950000e-01    2.110000e+00
 TC4vq  C2vh  1 3.950000e-01    2.310000e+00
 TC3vq  C2vh  1 3.950000e-01    2.500000e+00
 TC2vh  C2vq  1 3.950000e-01    2.500000e+00
 TC2vh  X1eq  1 3.950000e-01    2.940000e+00
 TC2vh  X2eq  1 3.950000e-01    2.940000e+00
 TC2vh  X3eq  1 3.950000e-01    2.940000e+00
 TC2vh  X4eq  1 3.950000e-01    2.500000e+00
 TC2vh  C1eq  1 3.950000e-01    3.430000e+00
 TC2vh  C2eq  1 3.950000e-01    3.190000e+00
 TC3eq  C2vh  1 3.950000e-01    3.190000e+00
 TC4eq  C2vh  1 3.950000e-01    2.940000e+00
 TC5eq  C2vh  1 3.950000e-01    2.700000e+00
 TC6eq  C2vh  1 3.950000e-01    2.700000e+00
 TC2vh  X1vq  1 3.950000e-01    2.310000e+00
 TC2vh  X2vq  1 3.950000e-01    2.310000e+00
 TC2vh  X3vq  1 3.950000e-01    2.310000e+00
 TC2vh  X4vq  1 3.950000e-01    1.850000e+00
 TC2vh  C1vq  1 3.950000e-01    2.700000e+00
  TC1v  C1vh  1 3.950000e-01    2.110000e+00
 TC1vh   X4v  1 3.980000e-01    1.450000e+00
 TC1vh   X3v  1 3.950000e-01    1.850000e+00
 TC1vh   X2v  1 3.950000e-01    1.850000e+00
 TC1vh   X1v  1 3.950000e-01    1.850000e+00
  TC6e  C1vh  1 3.950000e-01    2.110000e+00
  TC5e  C1vh  1 3.950000e-01    2.310000e+00
  TC4e  C1vh  1 3.950000e-01    2.310000e+00
  TC3e  C1vh  1 3.950000e-01    2.700000e+00
  TC2e  C1vh  1 3.950000e-01    2.940000e+00
 TC1vh   C1e  1 3.950000e-01    2.700000e+00
 TC1vh   X4e  1 3.950000e-01    2.110000e+00
 TC1vh   X3e  1 3.950000e-01    2.500000e+00
 TC1vh   X2e  1 3.950000e-01    2.500000e+00
 TC1vh   X1e  1 3.950000e-01    2.500000e+00
  TP6q  C1vh  1 3.990000e-01    1.180000e+00
  TP5q  C1vh  1 3.950000e-01    1.670000e+00
  TP4q  C1vh  1 3.950000e-01    1.670000e+00
  TP3q  C1vh  1 3.950000e-01    1.670000e+00
  TP2q  C1vh  1 3.950000e-01    1.850000e+00
  TP1q  C1vh  1 3.950000e-01    1.850000e+00
  TN6q  C1vh  1 3.950000e-01    2.110000e+00
  TN5q  C1vh  1 3.950000e-01    2.110000e+00
  TN4q  C1vh  1 3.950000e-01    2.110000e+00
  TN3q  C1vh  1 3.950000e-01    2.310000e+00
  TN2q  C1vh  1 3.950000e-01    2.310000e+00
  TN1q  C1vh  1 3.950000e-01    2.310000e+00
  TC6q  C1vh  1 3.950000e-01    2.310000e+00
  TC5q  C1vh  1 3.950000e-01    2.500000e+00
  TC4q  C1vh  1 3.950000e-01    2.500000e+00
  TC3q  C1vh  1 3.950000e-01    2.940000e+00
  TC2q  C1vh  1 3.950000e-01    3.190000e+00
  TC1q  C1vh  1 3.950000e-01    2.940000e+00
 TC1vh   X4q  1 3.950000e-01    2.310000e+00
 TC1vh   X3q  1 3.950000e-01    2.700000e+00
 TC1vh   X2q  1 3.950000e-01    2.700000e+00
 TC1vh   X1q  1 3.950000e-01    2.700000e+00
 TP6dq  C1vh  1 4.040000e-01    8.300000e-01
 TP5dq  C1vh  1 3.990000e-01    1.180000e+00
 TP4dq  C1vh  1 3.990000e-01    1.180000e+00
 TP3dq  C1vh  1 3.990000e-01    1.180000e+00
 TP2dq  C1vh  1 3.980000e-01    1.450000e+00
 TP1dq  C1vh  1 3.980000e-01    1.450000e+00
 TN6dq  C1vh  1 3.950000e-01    1.670000e+00
 TN5dq  C1vh  1 3.950000e-01    1.670000e+00
 TN4dq  C1vh  1 3.950000e-01    1.670000e+00
 TN3dq  C1vh  1 3.950000e-01    1.850000e+00
 TN2dq  C1vh  1 3.950000e-01    1.850000e+00
 TN1dq  C1vh  1 3.950000e-01    1.850000e+00
 TP6aq  C1vh  1 3.990000e-01    1.180000e+00
 TP5aq  C1vh  1 3.950000e-01    1.670000e+00
 TP4aq  C1vh  1 3.950000e-01    1.670000e+00
 TP3aq  C1vh  1 3.950000e-01    1.670000e+00
 TP2aq  C1vh  1 3.950000e-01    1.850000e+00
 TP1aq  C1vh  1 3.950000e-01    1.850000e+00
 TN6aq  C1vh  1 3.950000e-01    2.110000e+00
 TN5aq  C1vh  1 3.950000e-01    2.110000e+00
 TN4aq  C1vh  1 3.950000e-01    2.110000e+00
 TN3aq  C1vh  1 3.950000e-01    2.310000e+00
 TN2aq  C1vh  1 3.950000e-01    2.310000e+00
 TN1aq  C1vh  1 3.950000e-01    2.310000e+00
 TC6vq  C1vh  1 3.950000e-01    1.850000e+00
 TC5vq  C1vh  1 3.950000e-01    2.110000e+00
 TC4vq  C1vh  1 3.950000e-01    2.110000e+00
 TC3vq  C1vh  1 3.950000e-01    2.500000e+00
 TC2vq  C1vh  1 3.950000e-01    2.700000e+00
 TC1vh  C1vq  1 3.950000e-01    2.500000e+00
 TC1vh  X1eq  1 3.950000e-01    2.940000e+00
 TC1vh  X2eq  1 3.950000e-01    2.940000e+00
 TC1vh  X3eq  1 3.950000e-01    2.940000e+00
 TC1vh  X4eq  1 3.950000e-01    2.500000e+00
 TC1vh  C1eq  1 3.950000e-01    3.190000e+00
 TC2eq  C1vh  1 3.950000e-01    3.430000e+00
 TC3eq  C1vh  1 3.950000e-01    3.190000e+00
 TC4eq  C1vh  1 3.950000e-01    2.700000e+00
 TC5eq  C1vh  1 3.950000e-01    2.700000e+00
 TC6eq  C1vh  1 3.950000e-01    2.500000e+00
 TC1vh  X1vq  1 3.950000e-01    2.310000e+00
 TC1vh  X2vq  1 3.950000e-01    2.310000e+00
 TC1vh  X3vq  1 3.950000e-01    2.310000e+00
 TC1vh  X4vq  1 3.950000e-01    1.850000e+00
  TX4v  X4vh  1 3.950000e-01    2.110000e+00
 TX4vh   X3v  1 3.950000e-01    2.110000e+00
 TX4vh   X2v  1 3.950000e-01    2.110000e+00
 TX4vh   X1v  1 3.950000e-01    2.110000e+00
  TC6e  X4vh  1 3.950000e-01    2.700000e+00
  TC5e  X4vh  1 3.950000e-01    2.500000e+00
  TC4e  X4vh  1 3.950000e-01    2.500000e+00
  TC3e  X4vh  1 3.950000e-01    2.500000e+00
  TC2e  X4vh  1 3.950000e-01    2.110000e+00
  TC1e  X4vh  1 3.950000e-01    2.110000e+00
 TX4vh   X4e  1 3.950000e-01    2.700000e+00
 TX4vh   X3e  1 3.950000e-01    2.700000e+00
 TX4vh   X2e  1 3.950000e-01    2.700000e+00
 TX4vh   X1e  1 3.950000e-01    2.700000e+00
  TP6q  X4vh  1 3.950000e-01    2.500000e+00
  TP5q  X4vh  1 3.950000e-01    2.700000e+00
  TP4q  X4vh  1 3.950000e-01    2.700000e+00
  TP3q  X4vh  1 3.950000e-01    2.700000e+00
  TP2q  X4vh  1 3.950000e-01    2.700000e+00
  TP1q  X4vh  1 3.950000e-01    2.700000e+00
  TN6q  X4vh  1 3.950000e-01    2.940000e+00
  TN5q  X4vh  1 3.950000e-01    3.190000e+00
  TN4q  X4vh  1 3.950000e-01    3.430000e+00
  TN3q  X4vh  1 3.950000e-01    3.190000e+00
  TN2q  X4vh  1 3.950000e-01    3.190000e+00
  TN1q  X4vh  1 3.950000e-01    2.940000e+00
  TC6q  X4vh  1 3.950000e-01    2.940000e+00
  TC5q  X4vh  1 3.950000e-01    2.700000e+00
  TC4q  X4vh  1 3.950000e-01    2.700000e+00
  TC3q  X4vh  1 3.950000e-01    2.700000e+00
  TC2q  X4vh  1 3.950000e-01    2.310000e+00
  TC1q  X4vh  1 3.950000e-01    2.310000e+00
  TX4q  X4vh  1 3.950000e-01    2.940000e+00
 TX4vh   X3q  1 3.950000e-01    2.940000e+00
 TX4vh   X2q  1 3.950000e-01    2.940000e+00
 TX4vh   X1q  1 3.950000e-01    2.940000e+00
 TP6dq  X4vh  1 3.950000e-01    2.110000e+00
 TP5dq  X4vh  1 3.950000e-01    2.310000e+00
 TP4dq  X4vh  1 3.950000e-01    2.310000e+00
 TP3dq  X4vh  1 3.950000e-01    2.310000e+00
 TP2dq  X4vh  1 3.950000e-01    2.310000e+00
 TP1dq  X4vh  1 3.950000e-01    2.310000e+00
 TN6dq  X4vh  1 3.950000e-01    2.500000e+00
 TN5dq  X4vh  1 3.950000e-01    2.700000e+00
 TN4dq  X4vh  1 3.950000e-01    2.940000e+00
 TN3dq  X4vh  1 3.950000e-01    2.700000e+00
 TN2dq  X4vh  1 3.950000e-01    2.700000e+00
 TN1dq  X4vh  1 3.950000e-01    2.500000e+00
 TP6aq  X4vh  1 3.950000e-01    2.500000e+00
 TP5aq  X4vh  1 3.950000e-01    2.700000e+00
 TP4aq  X4vh  1 3.950000e-01    2.700000e+00
 TP3aq  X4vh  1 3.950000e-01    2.700000e+00
 TP2aq  X4vh  1 3.950000e-01    2.700000e+00
 TP1aq  X4vh  1 3.950000e-01    2.700000e+00
 TN6aq  X4vh  1 3.950000e-01    2.940000e+00
 TN5aq  X4vh  1 3.950000e-01    3.190000e+00
 TN4aq  X4vh  1 3.950000e-01    3.430000e+00
 TN3aq  X4vh  1 3.950000e-01    3.190000e+00
 TN2aq  X4vh  1 3.950000e-01    3.190000e+00
 TN1aq  X4vh  1 3.950000e-01    2.940000e+00
 TC6vq  X4vh  1 3.950000e-01    2.500000e+00
 TC5vq  X4vh  1 3.950000e-01    2.310000e+00
 TC4vq  X4vh  1 3.950000e-01    2.310000e+00
 TC3vq  X4vh  1 3.950000e-01    2.310000e+00
 TC2vq  X4vh  1 3.950000e-01    1.850000e+00
 TC1vq  X4vh  1 3.950000e-01    1.850000e+00
 TX4vh  X4vq  1 3.950000e-01    2.500000e+00
 TX4vh  X1eq  1 3.950000e-01    3.190000e+00
 TX4vh  X2eq  1 3.950000e-01    3.190000e+00
 TX4vh  X3eq  1 3.950000e-01    3.190000e+00
 TX4vh  X4eq  1 3.950000e-01    3.190000e+00
 TC1eq  X4vh  1 3.950000e-01    2.500000e+00
 TC2eq  X4vh  1 3.950000e-01    2.500000e+00
 TC3eq  X4vh  1 3.950000e-01    2.940000e+00
 TC4eq  X4vh  1 3.950000e-01    2.940000e+00
 TC5eq  X4vh  1 3.950000e-01    2.940000e+00
 TC6eq  X4vh  1 3.950000e-01    3.190000e+00
 TX4vh  X1vq  1 3.950000e-01    2.500000e+00
 TX4vh  X2vq  1 3.950000e-01    2.500000e+00
 TX4vh  X3vq  1 3.950000e-01    2.500000e+00
  TX3v  X3vh  1 3.950000e-01    2.110000e+00
 TX3vh   X2v  1 3.950000e-01    2.310000e+00
 TX3vh   X1v  1 3.950000e-01    2.310000e+00
  TC6e  X3vh  1 3.950000e-01    2.700000e+00
  TC5e  X3vh  1 3.950000e-01    2.500000e+00
  TC4e  X3vh  1 3.950000e-01    2.500000e+00
  TC3e  X3vh  1 3.950000e-01    2.500000e+00
  TC2e  X3vh  1 3.950000e-01    2.500000e+00
  TC1e  X3vh  1 3.950000e-01    2.500000e+00
  TX4e  X3vh  1 3.950000e-01    2.700000e+00
 TX3vh   X3e  1 3.950000e-01    2.700000e+00
 TX3vh   X2e  1 3.950000e-01    2.940000e+00
 TX3vh   X1e  1 3.950000e-01    2.940000e+00
  TP6q  X3vh  1 3.950000e-01    2.500000e+00
  TP5q  X3vh  1 3.950000e-01    2.500000e+00
  TP4q  X3vh  1 3.950000e-01    2.500000e+00
  TP3q  X3vh  1 3.950000e-01    2.700000e+00
  TP2q  X3vh  1 3.950000e-01    2.700000e+00
  TP1q  X3vh  1 3.950000e-01    2.700000e+00
  TN6q  X3vh  1 3.950000e-01    2.700000e+00
  TN5q  X3vh  1 3.950000e-01    2.940000e+00
  TN4q  X3vh  1 3.950000e-01    3.190000e+00
  TN3q  X3vh  1 3.950000e-01    2.940000e+00
  TN2q  X3vh  1 3.950000e-01    2.940000e+00
  TN1q  X3vh  1 3.950000e-01    2.940000e+00
  TC6q  X3vh  1 3.950000e-01    2.940000e+00
  TC5q  X3vh  1 3.950000e-01    2.700000e+00
  TC4q  X3vh  1 3.950000e-01    2.700000e+00
  TC3q  X3vh  1 3.950000e-01    2.700000e+00
  TC2q  X3vh  1 3.950000e-01    2.700000e+00
  TC1q  X3vh  1 3.950000e-01    2.700000e+00
  TX4q  X3vh  1 3.950000e-01    2.940000e+00
  TX3q  X3vh  1 3.950000e-01    2.940000e+00
 TX3vh   X2q  1 3.950000e-01    3.190000e+00
 TX3vh   X1q  1 3.950000e-01    3.190000e+00
 TP6dq  X3vh  1 3.950000e-01    2.110000e+00
 TP5dq  X3vh  1 3.950000e-01    2.110000e+00
 TP4dq  X3vh  1 3.950000e-01    2.110000e+00
 TP3dq  X3vh  1 3.950000e-01    2.310000e+00
 TP2dq  X3vh  1 3.950000e-01    2.310000e+00
 TP1dq  X3vh  1 3.950000e-01    2.310000e+00
 TN6dq  X3vh  1 3.950000e-01    2.310000e+00
 TN5dq  X3vh  1 3.950000e-01    2.500000e+00
 TN4dq  X3vh  1 3.950000e-01    2.700000e+00
 TN3dq  X3vh  1 3.950000e-01    2.500000e+00
 TN2dq  X3vh  1 3.950000e-01    2.500000e+00
 TN1dq  X3vh  1 3.950000e-01    2.500000e+00
 TP6aq  X3vh  1 3.950000e-01    2.500000e+00
 TP5aq  X3vh  1 3.950000e-01    2.500000e+00
 TP4aq  X3vh  1 3.950000e-01    2.500000e+00
 TP3aq  X3vh  1 3.950000e-01    2.700000e+00
 TP2aq  X3vh  1 3.950000e-01    2.700000e+00
 TP1aq  X3vh  1 3.950000e-01    2.700000e+00
 TN6aq  X3vh  1 3.950000e-01    2.700000e+00
 TN5aq  X3vh  1 3.950000e-01    2.940000e+00
 TN4aq  X3vh  1 3.950000e-01    3.190000e+00
 TN3aq  X3vh  1 3.950000e-01    2.940000e+00
 TN2aq  X3vh  1 3.950000e-01    2.940000e+00
 TN1aq  X3vh  1 3.950000e-01    2.940000e+00
 TC6vq  X3vh  1 3.950000e-01    2.500000e+00
 TC5vq  X3vh  1 3.950000e-01    2.310000e+00
 TC4vq  X3vh  1 3.950000e-01    2.310000e+00
 TC3vq  X3vh  1 3.950000e-01    2.310000e+00
 TC2vq  X3vh  1 3.950000e-01    2.310000e+00
 TC1vq  X3vh  1 3.950000e-01    2.310000e+00
 TX4vq  X3vh  1 3.950000e-01    2.500000e+00
 TX3vh  X3vq  1 3.950000e-01    2.500000e+00
 TX3vh  X1eq  1 3.950000e-01    3.430000e+00
 TX3vh  X2eq  1 3.950000e-01    3.430000e+00
 TX3vh  X3eq  1 3.950000e-01    3.190000e+00
 TX4eq  X3vh  1 3.950000e-01    3.190000e+00
 TC1eq  X3vh  1 3.950000e-01    2.940000e+00
 TC2eq  X3vh  1 3.950000e-01    2.940000e+00
 TC3eq  X3vh  1 3.950000e-01    2.940000e+00
 TC4eq  X3vh  1 3.950000e-01    2.940000e+00
 TC5eq  X3vh  1 3.950000e-01    2.940000e+00
 TC6eq  X3vh  1 3.950000e-01    3.190000e+00
 TX3vh  X1vq  1 3.950000e-01    2.700000e+00
 TX3vh  X2vq  1 3.950000e-01    2.700000e+00
  TX2v  X2vh  1 3.950000e-01    2.310000e+00
 TX2vh   X1v  1 3.950000e-01    2.310000e+00
  TC6e  X2vh  1 3.950000e-01    2.700000e+00
  TC5e  X2vh  1 3.950000e-01    2.500000e+00
  TC4e  X2vh  1 3.950000e-01    2.500000e+00
  TC3e  X2vh  1 3.950000e-01    2.500000e+00
  TC2e  X2vh  1 3.950000e-01    2.500000e+00
  TC1e  X2vh  1 3.950000e-01    2.500000e+00
  TX4e  X2vh  1 3.950000e-01    2.700000e+00
  TX3e  X2vh  1 3.950000e-01    2.940000e+00
 TX2vh   X2e  1 3.950000e-01    2.940000e+00
 TX2vh   X1e  1 3.950000e-01    2.940000e+00
  TP6q  X2vh  1 3.950000e-01    2.310000e+00
  TP5q  X2vh  1 3.950000e-01    2.500000e+00
  TP4q  X2vh  1 3.950000e-01    2.500000e+00
  TP3q  X2vh  1 3.950000e-01    2.500000e+00
  TP2q  X2vh  1 3.950000e-01    2.500000e+00
  TP1q  X2vh  1 3.950000e-01    2.500000e+00
  TN6q  X2vh  1 3.950000e-01    2.500000e+00
  TN5q  X2vh  1 3.950000e-01    2.700000e+00
  TN4q  X2vh  1 3.950000e-01    2.700000e+00
  TN3q  X2vh  1 3.950000e-01    2.700000e+00
  TN2q  X2vh  1 3.950000e-01    2.700000e+00
  TN1q  X2vh  1 3.950000e-01    2.700000e+00
  TC6q  X2vh  1 3.950000e-01    2.940000e+00
  TC5q  X2vh  1 3.950000e-01    2.700000e+00
  TC4q  X2vh  1 3.950000e-01    2.700000e+00
  TC3q  X2vh  1 3.950000e-01    2.700000e+00
  TC2q  X2vh  1 3.950000e-01    2.700000e+00
  TC1q  X2vh  1 3.950000e-01    2.700000e+00
  TX4q  X2vh  1 3.950000e-01    2.940000e+00
  TX3q  X2vh  1 3.950000e-01    3.190000e+00
  TX2q  X2vh  1 3.950000e-01    3.190000e+00
 TX2vh   X1q  1 3.950000e-01    3.190000e+00
 TP6dq  X2vh  1 3.950000e-01    1.850000e+00
 TP5dq  X2vh  1 3.950000e-01    2.110000e+00
 TP4dq  X2vh  1 3.950000e-01    2.110000e+00
 TP3dq  X2vh  1 3.950000e-01    2.110000e+00
 TP2dq  X2vh  1 3.950000e-01    2.110000e+00
 TP1dq  X2vh  1 3.950000e-01    2.110000e+00
 TN6dq  X2vh  1 3.950000e-01    2.110000e+00
 TN5dq  X2vh  1 3.950000e-01    2.310000e+00
 TN4dq  X2vh  1 3.950000e-01    2.310000e+00
 TN3dq  X2vh  1 3.950000e-01    2.310000e+00
 TN2dq  X2vh  1 3.950000e-01    2.310000e+00
 TN1dq  X2vh  1 3.950000e-01    2.310000e+00
 TP6aq  X2vh  1 3.950000e-01    2.310000e+00
 TP5aq  X2vh  1 3.950000e-01    2.500000e+00
 TP4aq  X2vh  1 3.950000e-01    2.500000e+00
 TP3aq  X2vh  1 3.950000e-01    2.500000e+00
 TP2aq  X2vh  1 3.950000e-01    2.500000e+00
 TP1aq  X2vh  1 3.950000e-01    2.500000e+00
 TN6aq  X2vh  1 3.950000e-01    2.500000e+00
 TN5aq  X2vh  1 3.950000e-01    2.700000e+00
 TN4aq  X2vh  1 3.950000e-01    2.700000e+00
 TN3aq  X2vh  1 3.950000e-01    2.700000e+00
 TN2aq  X2vh  1 3.950000e-01    2.700000e+00
 TN1aq  X2vh  1 3.950000e-01    2.700000e+00
 TC6vq  X2vh  1 3.950000e-01    2.500000e+00
 TC5vq  X2vh  1 3.950000e-01    2.310000e+00
 TC4vq  X2vh  1 3.950000e-01    2.310000e+00
 TC3vq  X2vh  1 3.950000e-01    2.310000e+00
 TC2vq  X2vh  1 3.950000e-01    2.310000e+00
 TC1vq  X2vh  1 3.950000e-01    2.310000e+00
 TX4vq  X2vh  1 3.950000e-01    2.500000e+00
 TX3vq  X2vh  1 3.950000e-01    2.700000e+00
 TX2vh  X2vq  1 3.950000e-01    2.700000e+00
 TX2vh  X1eq  1 3.950000e-01    3.430000e+00
 TX2vh  X2eq  1 3.950000e-01    3.430000e+00
 TX3eq  X2vh  1 3.950000e-01    3.430000e+00
 TX4eq  X2vh  1 3.950000e-01    3.190000e+00
 TC1eq  X2vh  1 3.950000e-01    2.940000e+00
 TC2eq  X2vh  1 3.950000e-01    2.940000e+00
 TC3eq  X2vh  1 3.950000e-01    2.940000e+00
 TC4eq  X2vh  1 3.950000e-01    2.940000e+00
 TC5eq  X2vh  1 3.950000e-01    2.940000e+00
 TC6eq  X2vh  1 3.950000e-01    3.190000e+00
 TX2vh  X1vq  1 3.950000e-01    2.700000e+00
  TX1v  X1vh  1 3.950000e-01    2.500000e+00
  TC6e  X1vh  1 3.950000e-01    2.700000e+00
  TC5e  X1vh  1 3.950000e-01    2.700000e+00
  TC4e  X1vh  1 3.950000e-01    2.700000e+00
  TC3e  X1vh  1 3.950000e-01    2.700000e+00
  TC2e  X1vh  1 3.950000e-01    2.500000e+00
  TC1e  X1vh  1 3.950000e-01    2.500000e+00
  TX4e  X1vh  1 3.950000e-01    2.700000e+00
  TX3e  X1vh  1 3.950000e-01    2.940000e+00
  TX2e  X1vh  1 3.950000e-01    2.940000e+00
 TX1vh   X1e  1 3.950000e-01    3.190000e+00
  TP6q  X1vh  1 3.950000e-01    2.110000e+00
  TP5q  X1vh  1 3.950000e-01    2.110000e+00
  TP4q  X1vh  1 3.950000e-01    2.310000e+00
  TP3q  X1vh  1 3.950000e-01    2.310000e+00
  TP2q  X1vh  1 3.950000e-01    2.310000e+00
  TP1q  X1vh  1 3.950000e-01    2.310000e+00
  TN6q  X1vh  1 3.950000e-01    2.310000e+00
  TN5q  X1vh  1 3.950000e-01    2.500000e+00
  TN4q  X1vh  1 3.950000e-01    2.500000e+00
  TN3q  X1vh  1 3.950000e-01    2.700000e+00
  TN2q  X1vh  1 3.950000e-01    2.700000e+00
  TN1q  X1vh  1 3.950000e-01    2.700000e+00
  TC6q  X1vh  1 3.950000e-01    2.940000e+00
  TC5q  X1vh  1 3.950000e-01    2.940000e+00
  TC4q  X1vh  1 3.950000e-01    2.940000e+00
  TC3q  X1vh  1 3.950000e-01    2.940000e+00
  TC2q  X1vh  1 3.950000e-01    2.700000e+00
  TC1q  X1vh  1 3.950000e-01    2.700000e+00
  TX4q  X1vh  1 3.950000e-01    2.940000e+00
  TX3q  X1vh  1 3.950000e-01    3.190000e+00
  TX2q  X1vh  1 3.950000e-01    3.190000e+00
  TX1q  X1vh  1 3.950000e-01    3.430000e+00
 TP6dq  X1vh  1 3.950000e-01    1.670000e+00
 TP5dq  X1vh  1 3.950000e-01    1.670000e+00
 TP4dq  X1vh  1 3.950000e-01    1.850000e+00
 TP3dq  X1vh  1 3.950000e-01    1.850000e+00
 TP2dq  X1vh  1 3.950000e-01    1.850000e+00
 TP1dq  X1vh  1 3.950000e-01    1.850000e+00
 TN6dq  X1vh  1 3.950000e-01    1.850000e+00
 TN5dq  X1vh  1 3.950000e-01    2.110000e+00
 TN4dq  X1vh  1 3.950000e-01    2.110000e+00
 TN3dq  X1vh  1 3.950000e-01    2.310000e+00
 TN2dq  X1vh  1 3.950000e-01    2.310000e+00
 TN1dq  X1vh  1 3.950000e-01    2.310000e+00
 TP6aq  X1vh  1 3.950000e-01    2.110000e+00
 TP5aq  X1vh  1 3.950000e-01    2.110000e+00
 TP4aq  X1vh  1 3.950000e-01    2.310000e+00
 TP3aq  X1vh  1 3.950000e-01    2.310000e+00
 TP2aq  X1vh  1 3.950000e-01    2.310000e+00
 TP1aq  X1vh  1 3.950000e-01    2.310000e+00
 TN6aq  X1vh  1 3.950000e-01    2.310000e+00
 TN5aq  X1vh  1 3.950000e-01    2.500000e+00
 TN4aq  X1vh  1 3.950000e-01    2.500000e+00
 TN3aq  X1vh  1 3.950000e-01    2.700000e+00
 TN2aq  X1vh  1 3.950000e-01    2.700000e+00
 TN1aq  X1vh  1 3.950000e-01    2.700000e+00
 TC6vq  X1vh  1 3.950000e-01    2.500000e+00
 TC5vq  X1vh  1 3.950000e-01    2.500000e+00
 TC4vq  X1vh  1 3.950000e-01    2.500000e+00
 TC3vq  X1vh  1 3.950000e-01    2.500000e+00
 TC2vq  X1vh  1 3.950000e-01    2.310000e+00
 TC1vq  X1vh  1 3.950000e-01    2.310000e+00
 TX4vq  X1vh  1 3.950000e-01    2.500000e+00
 TX3vq  X1vh  1 3.950000e-01    2.700000e+00
 TX2vq  X1vh  1 3.950000e-01    2.700000e+00
 TX1vh  X1vq  1 3.950000e-01    2.940000e+00
 TX1vh  X1eq  1 3.950000e-01    3.670000e+00
 TX2eq  X1vh  1 3.950000e-01    3.430000e+00
 TX3eq  X1vh  1 3.950000e-01    3.430000e+00
 TX4eq  X1vh  1 3.950000e-01    3.190000e+00
 TC1eq  X1vh  1 3.950000e-01    2.940000e+00
 TC2eq  X1vh  1 3.950000e-01    2.940000e+00
 TC3eq  X1vh  1 3.950000e-01    3.190000e+00
 TC4eq  X1vh  1 3.950000e-01    3.190000e+00
 TC5eq  X1vh  1 3.950000e-01    3.190000e+00
 TC6eq  X1vh  1 3.950000e-01    3.190000e+00
  TC6e  C6eh  1 3.950000e-01    2.310000e+00
 TC6eh   C5e  1 3.950000e-01    2.110000e+00
 TC6eh   C4e  1 3.950000e-01    2.110000e+00
 TC6eh   C3e  1 3.950000e-01    1.850000e+00
 TC6eh   C2e  1 3.950000e-01    1.670000e+00
 TC6eh   C1e  1 3.980000e-01    1.450000e+00
 TC6eh   X4e  1 3.950000e-01    2.110000e+00
 TC6eh   X3e  1 3.950000e-01    2.110000e+00
 TC6eh   X2e  1 3.950000e-01    2.110000e+00
 TC6eh   X1e  1 3.950000e-01    2.110000e+00
  TP6q  C6eh  1 3.950000e-01    2.310000e+00
  TP5q  C6eh  1 3.950000e-01    2.310000e+00
  TP4q  C6eh  1 3.950000e-01    2.500000e+00
  TP3q  C6eh  1 3.950000e-01    2.700000e+00
  TP2q  C6eh  1 3.950000e-01    2.700000e+00
  TP1q  C6eh  1 3.950000e-01    2.700000e+00
  TN6q  C6eh  1 3.950000e-01    2.940000e+00
  TN5q  C6eh  1 3.950000e-01    2.940000e+00
  TN4q  C6eh  1 3.950000e-01    2.940000e+00
  TN3q  C6eh  1 3.950000e-01    2.940000e+00
  TN2q  C6eh  1 3.950000e-01    2.940000e+00
  TN1q  C6eh  1 3.950000e-01    3.190000e+00
  TC6q  C6eh  1 3.950000e-01    3.190000e+00
 TC6eh   C5q  1 3.950000e-01    2.940000e+00
 TC6eh   C4q  1 3.950000e-01    2.940000e+00
 TC6eh   C3q  1 3.950000e-01    2.700000e+00
 TC6eh   C2q  1 3.950000e-01    2.500000e+00
 TC6eh   C1q  1 3.950000e-01    2.310000e+00
 TC6eh   X4q  1 3.950000e-01    2.940000e+00
 TC6eh   X3q  1 3.950000e-01    2.940000e+00
 TC6eh   X2q  1 3.950000e-01    2.940000e+00
 TC6eh   X1q  1 3.950000e-01    2.940000e+00
 TP6dq  C6eh  1 3.950000e-01    2.310000e+00
 TP5dq  C6eh  1 3.950000e-01    2.310000e+00
 TP4dq  C6eh  1 3.950000e-01    2.500000e+00
 TP3dq  C6eh  1 3.950000e-01    2.700000e+00
 TP2dq  C6eh  1 3.950000e-01    2.700000e+00
 TP1dq  C6eh  1 3.950000e-01    2.700000e+00
 TN6dq  C6eh  1 3.950000e-01    2.940000e+00
 TN5dq  C6eh  1 3.950000e-01    2.940000e+00
 TN4dq  C6eh  1 3.950000e-01    2.940000e+00
 TN3dq  C6eh  1 3.950000e-01    2.940000e+00
 TN2dq  C6eh  1 3.950000e-01    2.940000e+00
 TN1dq  C6eh  1 3.950000e-01    3.190000e+00
 TP6aq  C6eh  1 3.950000e-01    1.850000e+00
 TP5aq  C6eh  1 3.950000e-01    1.850000e+00
 TP4aq  C6eh  1 3.950000e-01    2.110000e+00
 TP3aq  C6eh  1 3.950000e-01    2.310000e+00
 TP2aq  C6eh  1 3.950000e-01    2.310000e+00
 TP1aq  C6eh  1 3.950000e-01    2.310000e+00
 TN6aq  C6eh  1 3.950000e-01    2.500000e+00
 TN5aq  C6eh  1 3.950000e-01    2.500000e+00
 TN4aq  C6eh  1 3.950000e-01    2.500000e+00
 TN3aq  C6eh  1 3.950000e-01    2.500000e+00
 TN2aq  C6eh  1 3.950000e-01    2.500000e+00
 TN1aq  C6eh  1 3.950000e-01    2.700000e+00
 TC6vq  C6eh  1 3.950000e-01    3.430000e+00
 TC6eh  C5vq  1 3.950000e-01    3.190000e+00
 TC6eh  C4vq  1 3.950000e-01    3.190000e+00
 TC6eh  C3vq  1 3.950000e-01    2.940000e+00
 TC6eh  C2vq  1 3.950000e-01    2.700000e+00
 TC6eh  C1vq  1 3.950000e-01    2.500000e+00
 TC6eh  X4vq  1 3.950000e-01    3.190000e+00
 TC6eh  X3vq  1 3.950000e-01    3.190000e+00
 TC6eh  X2vq  1 3.950000e-01    3.190000e+00
 TC6eh  X1vq  1 3.950000e-01    3.190000e+00
 TC6eh  C6eq  1 3.950000e-01    2.700000e+00
 TC6eh  X1eq  1 3.950000e-01    2.500000e+00
 TC6eh  X2eq  1 3.950000e-01    2.500000e+00
 TC6eh  X3eq  1 3.950000e-01    2.500000e+00
 TC6eh  X4eq  1 3.950000e-01    2.500000e+00
 TC6eh  C1eq  1 3.950000e-01    1.850000e+00
 TC6eh  C2eq  1 3.950000e-01    2.110000e+00
 TC6eh  C3eq  1 3.950000e-01    2.310000e+00
 TC6eh  C4eq  1 3.950000e-01    2.500000e+00
 TC6eh  C5eq  1 3.950000e-01    2.500000e+00
  TC5e  C5eh  1 3.950000e-01    2.110000e+00
 TC5eh   C4e  1 3.950000e-01    2.110000e+00
 TC5eh   C3e  1 3.950000e-01    1.850000e+00
 TC5eh   C2e  1 3.950000e-01    1.670000e+00
 TC5eh   C1e  1 3.950000e-01    1.670000e+00
 TC5eh   X4e  1 3.950000e-01    1.850000e+00
 TC5eh   X3e  1 3.950000e-01    1.850000e+00
 TC5eh   X2e  1 3.950000e-01    1.850000e+00
 TC5eh   X1e  1 3.950000e-01    2.110000e+00
  TP6q  C5eh  1 3.950000e-01    2.110000e+00
  TP5q  C5eh  1 3.950000e-01    2.310000e+00
  TP4q  C5eh  1 3.950000e-01    2.310000e+00
  TP3q  C5eh  1 3.950000e-01    2.500000e+00
  TP2q  C5eh  1 3.950000e-01    2.500000e+00
  TP1q  C5eh  1 3.950000e-01    2.500000e+00
  TN6q  C5eh  1 3.950000e-01    2.700000e+00
  TN5q  C5eh  1 3.950000e-01    2.700000e+00
  TN4q  C5eh  1 3.950000e-01    2.700000e+00
  TN3q  C5eh  1 3.950000e-01    2.700000e+00
  TN2q  C5eh  1 3.950000e-01    2.700000e+00
  TN1q  C5eh  1 3.950000e-01    2.940000e+00
  TC6q  C5eh  1 3.950000e-01    2.940000e+00
  TC5q  C5eh  1 3.950000e-01    2.940000e+00
 TC5eh   C4q  1 3.950000e-01    2.940000e+00
 TC5eh   C3q  1 3.950000e-01    2.700000e+00
 TC5eh   C2q  1 3.950000e-01    2.500000e+00
 TC5eh   C1q  1 3.950000e-01    2.500000e+00
 TC5eh   X4q  1 3.950000e-01    2.700000e+00
 TC5eh   X3q  1 3.950000e-01    2.700000e+00
 TC5eh   X2q  1 3.950000e-01    2.700000e+00
 TC5eh   X1q  1 3.950000e-01    2.940000e+00
 TP6dq  C5eh  1 3.950000e-01    2.110000e+00
 TP5dq  C5eh  1 3.950000e-01    2.310000e+00
 TP4dq  C5eh  1 3.950000e-01    2.310000e+00
 TP3dq  C5eh  1 3.950000e-01    2.500000e+00
 TP2dq  C5eh  1 3.950000e-01    2.500000e+00
 TP1dq  C5eh  1 3.950000e-01    2.500000e+00
 TN6dq  C5eh  1 3.950000e-01    2.700000e+00
 TN5dq  C5eh  1 3.950000e-01    2.700000e+00
 TN4dq  C5eh  1 3.950000e-01    2.700000e+00
 TN3dq  C5eh  1 3.950000e-01    2.700000e+00
 TN2dq  C5eh  1 3.950000e-01    2.700000e+00
 TN1dq  C5eh  1 3.950000e-01    2.940000e+00
 TP6aq  C5eh  1 3.950000e-01    1.670000e+00
 TP5aq  C5eh  1 3.950000e-01    1.850000e+00
 TP4aq  C5eh  1 3.950000e-01    1.850000e+00
 TP3aq  C5eh  1 3.950000e-01    2.110000e+00
 TP2aq  C5eh  1 3.950000e-01    2.110000e+00
 TP1aq  C5eh  1 3.950000e-01    2.110000e+00
 TN6aq  C5eh  1 3.950000e-01    2.310000e+00
 TN5aq  C5eh  1 3.950000e-01    2.310000e+00
 TN4aq  C5eh  1 3.950000e-01    2.310000e+00
 TN3aq  C5eh  1 3.950000e-01    2.310000e+00
 TN2aq  C5eh  1 3.950000e-01    2.310000e+00
 TN1aq  C5eh  1 3.950000e-01    2.500000e+00
 TC6vq  C5eh  1 3.950000e-01    3.190000e+00
 TC5vq  C5eh  1 3.950000e-01    3.190000e+00
 TC5eh  C4vq  1 3.950000e-01    3.190000e+00
 TC5eh  C3vq  1 3.950000e-01    2.940000e+00
 TC5eh  C2vq  1 3.950000e-01    2.700000e+00
 TC5eh  C1vq  1 3.950000e-01    2.700000e+00
 TC5eh  X4vq  1 3.950000e-01    2.940000e+00
 TC5eh  X3vq  1 3.950000e-01    2.940000e+00
 TC5eh  X2vq  1 3.950000e-01    2.940000e+00
 TC5eh  X1vq  1 3.950000e-01    3.190000e+00
 TC6eq  C5eh  1 3.950000e-01    2.500000e+00
 TC5eh  C5eq  1 3.950000e-01    2.500000e+00
 TC5eh  X1eq  1 3.950000e-01    2.500000e+00
 TC5eh  X2eq  1 3.950000e-01    2.310000e+00
 TC5eh  X3eq  1 3.950000e-01    2.310000e+00
 TC5eh  X4eq  1 3.950000e-01    2.310000e+00
 TC5eh  C1eq  1 3.950000e-01    2.110000e+00
 TC5eh  C2eq  1 3.950000e-01    2.110000e+00
 TC5eh  C3eq  1 3.950000e-01    2.310000e+00
 TC5eh  C4eq  1 3.950000e-01    2.500000e+00
  TC4e  C4eh  1 3.950000e-01    2.110000e+00
 TC4eh   C3e  1 3.950000e-01    2.110000e+00
 TC4eh   C2e  1 3.950000e-01    1.850000e+00
 TC4eh   C1e  1 3.950000e-01    1.670000e+00
 TC4eh   X4e  1 3.950000e-01    1.850000e+00
 TC4eh   X3e  1 3.950000e-01    1.850000e+00
 TC4eh   X2e  1 3.950000e-01    1.850000e+00
 TC4eh   X1e  1 3.950000e-01    2.110000e+00
  TP6q  C4eh  1 3.950000e-01    1.850000e+00
  TP5q  C4eh  1 3.950000e-01    2.110000e+00
  TP4q  C4eh  1 3.950000e-01    2.110000e+00
  TP3q  C4eh  1 3.950000e-01    2.310000e+00
  TP2q  C4eh  1 3.950000e-01    2.310000e+00
  TP1q  C4eh  1 3.950000e-01    2.310000e+00
  TN6q  C4eh  1 3.950000e-01    2.500000e+00
  TN5q  C4eh  1 3.950000e-01    2.500000e+00
  TN4q  C4eh  1 3.950000e-01    2.700000e+00
  TN3q  C4eh  1 3.950000e-01    2.700000e+00
  TN2q  C4eh  1 3.950000e-01    2.700000e+00
  TN1q  C4eh  1 3.950000e-01    2.940000e+00
  TC6q  C4eh  1 3.950000e-01    2.940000e+00
  TC5q  C4eh  1 3.950000e-01    2.940000e+00
  TC4q  C4eh  1 3.950000e-01    2.940000e+00
 TC4eh   C3q  1 3.950000e-01    2.940000e+00
 TC4eh   C2q  1 3.950000e-01    2.700000e+00
 TC4eh   C1q  1 3.950000e-01    2.500000e+00
 TC4eh   X4q  1 3.950000e-01    2.700000e+00
 TC4eh   X3q  1 3.950000e-01    2.700000e+00
 TC4eh   X2q  1 3.950000e-01    2.700000e+00
 TC4eh   X1q  1 3.950000e-01    2.940000e+00
 TP6dq  C4eh  1 3.950000e-01    1.850000e+00
 TP5dq  C4eh  1 3.950000e-01    2.110000e+00
 TP4dq  C4eh  1 3.950000e-01    2.110000e+00
 TP3dq  C4eh  1 3.950000e-01    2.310000e+00
 TP2dq  C4eh  1 3.950000e-01    2.310000e+00
 TP1dq  C4eh  1 3.950000e-01    2.310000e+00
 TN6dq  C4eh  1 3.950000e-01    2.500000e+00
 TN5dq  C4eh  1 3.950000e-01    2.500000e+00
 TN4dq  C4eh  1 3.950000e-01    2.700000e+00
 TN3dq  C4eh  1 3.950000e-01    2.700000e+00
 TN2dq  C4eh  1 3.950000e-01    2.700000e+00
 TN1dq  C4eh  1 3.950000e-01    2.940000e+00
 TP6aq  C4eh  1 3.980000e-01    1.450000e+00
 TP5aq  C4eh  1 3.950000e-01    1.670000e+00
 TP4aq  C4eh  1 3.950000e-01    1.670000e+00
 TP3aq  C4eh  1 3.950000e-01    1.850000e+00
 TP2aq  C4eh  1 3.950000e-01    1.850000e+00
 TP1aq  C4eh  1 3.950000e-01    1.850000e+00
 TN6aq  C4eh  1 3.950000e-01    2.110000e+00
 TN5aq  C4eh  1 3.950000e-01    2.110000e+00
 TN4aq  C4eh  1 3.950000e-01    2.310000e+00
 TN3aq  C4eh  1 3.950000e-01    2.310000e+00
 TN2aq  C4eh  1 3.950000e-01    2.310000e+00
 TN1aq  C4eh  1 3.950000e-01    2.500000e+00
 TC6vq  C4eh  1 3.950000e-01    3.190000e+00
 TC5vq  C4eh  1 3.950000e-01    3.190000e+00
 TC4vq  C4eh  1 3.950000e-01    3.190000e+00
 TC4eh  C3vq  1 3.950000e-01    3.190000e+00
 TC4eh  C2vq  1 3.950000e-01    2.940000e+00
 TC4eh  C1vq  1 3.950000e-01    2.700000e+00
 TC4eh  X4vq  1 3.950000e-01    2.940000e+00
 TC4eh  X3vq  1 3.950000e-01    2.940000e+00
 TC4eh  X2vq  1 3.950000e-01    2.940000e+00
 TC4eh  X1vq  1 3.950000e-01    3.190000e+00
 TC6eq  C4eh  1 3.950000e-01    2.500000e+00
 TC5eq  C4eh  1 3.950000e-01    2.500000e+00
 TC4eh  C4eq  1 3.950000e-01    2.500000e+00
 TC4eh  X1eq  1 3.950000e-01    2.500000e+00
 TC4eh  X2eq  1 3.950000e-01    2.310000e+00
 TC4eh  X3eq  1 3.950000e-01    2.310000e+00
 TC4eh  X4eq  1 3.950000e-01    2.310000e+00
 TC4eh  C1eq  1 3.950000e-01    2.110000e+00
 TC4eh  C2eq  1 3.950000e-01    2.310000e+00
 TC4eh  C3eq  1 3.950000e-01    2.500000e+00
  TC3e  C3eh  1 3.950000e-01    2.110000e+00
 TC3eh   C2e  1 3.950000e-01    2.110000e+00
 TC3eh   C1e  1 3.950000e-01    2.110000e+00
 TC3eh   X4e  1 3.950000e-01    1.850000e+00
 TC3eh   X3e  1 3.950000e-01    1.850000e+00
 TC3eh   X2e  1 3.950000e-01    1.850000e+00
 TC3eh   X1e  1 3.950000e-01    2.110000e+00
  TP6q  C3eh  1 3.950000e-01    1.670000e+00
  TP5q  C3eh  1 3.950000e-01    1.850000e+00
  TP4q  C3eh  1 3.950000e-01    1.850000e+00
  TP3q  C3eh  1 3.950000e-01    1.850000e+00
  TP2q  C3eh  1 3.950000e-01    2.110000e+00
  TP1q  C3eh  1 3.950000e-01    2.110000e+00
  TN6q  C3eh  1 3.950000e-01    2.310000e+00
  TN5q  C3eh  1 3.950000e-01    2.500000e+00
  TN4q  C3eh  1 3.950000e-01    2.500000e+00
  TN3q  C3eh  1 3.950000e-01    2.500000e+00
  TN2q  C3eh  1 3.950000e-01    2.700000e+00
  TN1q  C3eh  1 3.950000e-01    2.700000e+00
  TC6q  C3eh  1 3.950000e-01    2.700000e+00
  TC5q  C3eh  1 3.950000e-01    2.700000e+00
  TC4q  C3eh  1 3.950000e-01    2.940000e+00
  TC3q  C3eh  1 3.950000e-01    2.940000e+00
 TC3eh   C2q  1 3.950000e-01    2.940000e+00
 TC3eh   C1q  1 3.950000e-01    2.940000e+00
 TC3eh   X4q  1 3.950000e-01    2.700000e+00
 TC3eh   X3q  1 3.950000e-01    2.700000e+00
 TC3eh   X2q  1 3.950000e-01    2.700000e+00
 TC3eh   X1q  1 3.950000e-01    2.940000e+00
 TP6dq  C3eh  1 3.950000e-01    1.670000e+00
 TP5dq  C3eh  1 3.950000e-01    1.850000e+00
 TP4dq  C3eh  1 3.950000e-01    1.850000e+00
 TP3dq  C3eh  1 3.950000e-01    1.850000e+00
 TP2dq  C3eh  1 3.950000e-01    2.110000e+00
 TP1dq  C3eh  1 3.950000e-01    2.110000e+00
 TN6dq  C3eh  1 3.950000e-01    2.310000e+00
 TN5dq  C3eh  1 3.950000e-01    2.500000e+00
 TN4dq  C3eh  1 3.950000e-01    2.500000e+00
 TN3dq  C3eh  1 3.950000e-01    2.500000e+00
 TN2dq  C3eh  1 3.950000e-01    2.700000e+00
 TN1dq  C3eh  1 3.950000e-01    2.700000e+00
 TP6aq  C3eh  1 3.990000e-01    1.180000e+00
 TP5aq  C3eh  1 3.980000e-01    1.450000e+00
 TP4aq  C3eh  1 3.980000e-01    1.450000e+00
 TP3aq  C3eh  1 3.980000e-01    1.450000e+00
 TP2aq  C3eh  1 3.950000e-01    1.670000e+00
 TP1aq  C3eh  1 3.950000e-01    1.670000e+00
 TN6aq  C3eh  1 3.950000e-01    1.850000e+00
 TN5aq  C3eh  1 3.950000e-01    2.110000e+00
 TN4aq  C3eh  1 3.950000e-01    2.110000e+00
 TN3aq  C3eh  1 3.950000e-01    2.110000e+00
 TN2aq  C3eh  1 3.950000e-01    2.310000e+00
 TN1aq  C3eh  1 3.950000e-01    2.310000e+00
 TC6vq  C3eh  1 3.950000e-01    2.940000e+00
 TC5vq  C3eh  1 3.950000e-01    2.940000e+00
 TC4vq  C3eh  1 3.950000e-01    3.190000e+00
 TC3vq  C3eh  1 3.950000e-01    3.190000e+00
 TC3eh  C2vq  1 3.950000e-01    3.190000e+00
 TC3eh  C1vq  1 3.950000e-01    3.190000e+00
 TC3eh  X4vq  1 3.950000e-01    2.940000e+00
 TC3eh  X3vq  1 3.950000e-01    2.940000e+00
 TC3eh  X2vq  1 3.950000e-01    2.940000e+00
 TC3eh  X1vq  1 3.950000e-01    3.190000e+00
 TC6eq  C3eh  1 3.950000e-01    2.310000e+00
 TC5eq  C3eh  1 3.950000e-01    2.310000e+00
 TC4eq  C3eh  1 3.950000e-01    2.500000e+00
 TC3eh  C3eq  1 3.950000e-01    2.500000e+00
 TC3eh  X1eq  1 3.950000e-01    2.500000e+00
 TC3eh  X2eq  1 3.950000e-01    2.310000e+00
 TC3eh  X3eq  1 3.950000e-01    2.310000e+00
 TC3eh  X4eq  1 3.950000e-01    2.310000e+00
 TC3eh  C1eq  1 3.950000e-01    2.500000e+00
 TC3eh  C2eq  1 3.950000e-01    2.500000e+00
  TC2e  C2eh  1 3.950000e-01    2.110000e+00
 TC2eh   C1e  1 3.950000e-01    2.310000e+00
 TC2eh   X4e  1 3.980000e-01    1.450000e+00
 TC2eh   X3e  1 3.950000e-01    1.850000e+00
 TC2eh   X2e  1 3.950000e-01    1.850000e+00
 TC2eh   X1e  1 3.950000e-01    1.850000e+00
  TP6q  C2eh  1 3.950000e-01    1.670000e+00
  TP5q  C2eh  1 3.950000e-01    1.850000e+00
  TP4q  C2eh  1 3.950000e-01    1.850000e+00
  TP3q  C2eh  1 3.950000e-01    1.850000e+00
  TP2q  C2eh  1 3.950000e-01    2.110000e+00
  TP1q  C2eh  1 3.950000e-01    2.110000e+00
  TN6q  C2eh  1 3.950000e-01    2.310000e+00
  TN5q  C2eh  1 3.950000e-01    2.310000e+00
  TN4q  C2eh  1 3.950000e-01    2.310000e+00
  TN3q  C2eh  1 3.950000e-01    2.500000e+00
  TN2q  C2eh  1 3.950000e-01    2.500000e+00
  TN1q  C2eh  1 3.950000e-01    2.500000e+00
  TC6q  C2eh  1 3.950000e-01    2.500000e+00
  TC5q  C2eh  1 3.950000e-01    2.500000e+00
  TC4q  C2eh  1 3.950000e-01    2.700000e+00
  TC3q  C2eh  1 3.950000e-01    2.940000e+00
  TC2q  C2eh  1 3.950000e-01    2.940000e+00
 TC2eh   C1q  1 3.950000e-01    3.190000e+00
 TC2eh   X4q  1 3.950000e-01    2.310000e+00
 TC2eh   X3q  1 3.950000e-01    2.700000e+00
 TC2eh   X2q  1 3.950000e-01    2.700000e+00
 TC2eh   X1q  1 3.950000e-01    2.700000e+00
 TP6dq  C2eh  1 3.950000e-01    1.670000e+00
 TP5dq  C2eh  1 3.950000e-01    1.850000e+00
 TP4dq  C2eh  1 3.950000e-01    1.850000e+00
 TP3dq  C2eh  1 3.950000e-01    1.850000e+00
 TP2dq  C2eh  1 3.950000e-01    2.110000e+00
 TP1dq  C2eh  1 3.950000e-01    2.110000e+00
 TN6dq  C2eh  1 3.950000e-01    2.310000e+00
 TN5dq  C2eh  1 3.950000e-01    2.310000e+00
 TN4dq  C2eh  1 3.950000e-01    2.310000e+00
 TN3dq  C2eh  1 3.950000e-01    2.500000e+00
 TN2dq  C2eh  1 3.950000e-01    2.500000e+00
 TN1dq  C2eh  1 3.950000e-01    2.500000e+00
 TP6aq  C2eh  1 3.990000e-01    1.180000e+00
 TP5aq  C2eh  1 3.980000e-01    1.450000e+00
 TP4aq  C2eh  1 3.980000e-01    1.450000e+00
 TP3aq  C2eh  1 3.980000e-01    1.450000e+00
 TP2aq  C2eh  1 3.950000e-01    1.670000e+00
 TP1aq  C2eh  1 3.950000e-01    1.670000e+00
 TN6aq  C2eh  1 3.950000e-01    1.850000e+00
 TN5aq  C2eh  1 3.950000e-01    1.850000e+00
 TN4aq  C2eh  1 3.950000e-01    1.850000e+00
 TN3aq  C2eh  1 3.950000e-01    2.110000e+00
 TN2aq  C2eh  1 3.950000e-01    2.110000e+00
 TN1aq  C2eh  1 3.950000e-01    2.110000e+00
 TC6vq  C2eh  1 3.950000e-01    2.700000e+00
 TC5vq  C2eh  1 3.950000e-01    2.700000e+00
 TC4vq  C2eh  1 3.950000e-01    2.940000e+00
 TC3vq  C2eh  1 3.950000e-01    3.190000e+00
 TC2vq  C2eh  1 3.950000e-01    3.190000e+00
 TC2eh  C1vq  1 3.950000e-01    3.430000e+00
 TC2eh  X4vq  1 3.950000e-01    2.500000e+00
 TC2eh  X3vq  1 3.950000e-01    2.940000e+00
 TC2eh  X2vq  1 3.950000e-01    2.940000e+00
 TC2eh  X1vq  1 3.950000e-01    2.940000e+00
 TC6eq  C2eh  1 3.950000e-01    2.110000e+00
 TC5eq  C2eh  1 3.950000e-01    2.110000e+00
 TC4eq  C2eh  1 3.950000e-01    2.310000e+00
 TC3eq  C2eh  1 3.950000e-01    2.500000e+00
 TC2eh  C2eq  1 3.950000e-01    2.500000e+00
 TC2eh  X1eq  1 3.950000e-01    2.310000e+00
 TC2eh  X2eq  1 3.950000e-01    2.310000e+00
 TC2eh  X3eq  1 3.950000e-01    2.310000e+00
 TC2eh  X4eq  1 3.950000e-01    1.850000e+00
 TC2eh  C1eq  1 3.950000e-01    2.700000e+00
  TC1e  C1eh  1 3.950000e-01    2.110000e+00
 TC1eh   X4e  1 3.980000e-01    1.450000e+00
 TC1eh   X3e  1 3.950000e-01    1.850000e+00
 TC1eh   X2e  1 3.950000e-01    1.850000e+00
 TC1eh   X1e  1 3.950000e-01    1.850000e+00
  TP6q  C1eh  1 3.990000e-01    1.180000e+00
  TP5q  C1eh  1 3.950000e-01    1.670000e+00
  TP4q  C1eh  1 3.950000e-01    1.670000e+00
  TP3q  C1eh  1 3.950000e-01    1.670000e+00
  TP2q  C1eh  1 3.950000e-01    1.850000e+00
  TP1q  C1eh  1 3.950000e-01    1.850000e+00
  TN6q  C1eh  1 3.950000e-01    2.110000e+00
  TN5q  C1eh  1 3.950000e-01    2.110000e+00
  TN4q  C1eh  1 3.950000e-01    2.110000e+00
  TN3q  C1eh  1 3.950000e-01    2.310000e+00
  TN2q  C1eh  1 3.950000e-01    2.310000e+00
  TN1q  C1eh  1 3.950000e-01    2.310000e+00
  TC6q  C1eh  1 3.950000e-01    2.310000e+00
  TC5q  C1eh  1 3.950000e-01    2.500000e+00
  TC4q  C1eh  1 3.950000e-01    2.500000e+00
  TC3q  C1eh  1 3.950000e-01    2.940000e+00
  TC2q  C1eh  1 3.950000e-01    3.190000e+00
  TC1q  C1eh  1 3.950000e-01    2.940000e+00
 TC1eh   X4q  1 3.950000e-01    2.310000e+00
 TC1eh   X3q  1 3.950000e-01    2.700000e+00
 TC1eh   X2q  1 3.950000e-01    2.700000e+00
 TC1eh   X1q  1 3.950000e-01    2.700000e+00
 TP6dq  C1eh  1 3.990000e-01    1.180000e+00
 TP5dq  C1eh  1 3.950000e-01    1.670000e+00
 TP4dq  C1eh  1 3.950000e-01    1.670000e+00
 TP3dq  C1eh  1 3.950000e-01    1.670000e+00
 TP2dq  C1eh  1 3.950000e-01    1.850000e+00
 TP1dq  C1eh  1 3.950000e-01    1.850000e+00
 TN6dq  C1eh  1 3.950000e-01    2.110000e+00
 TN5dq  C1eh  1 3.950000e-01    2.110000e+00
 TN4dq  C1eh  1 3.950000e-01    2.110000e+00
 TN3dq  C1eh  1 3.950000e-01    2.310000e+00
 TN2dq  C1eh  1 3.950000e-01    2.310000e+00
 TN1dq  C1eh  1 3.950000e-01    2.310000e+00
 TP6aq  C1eh  1 4.040000e-01    8.300000e-01
 TP5aq  C1eh  1 3.990000e-01    1.180000e+00
 TP4aq  C1eh  1 3.990000e-01    1.180000e+00
 TP3aq  C1eh  1 3.990000e-01    1.180000e+00
 TP2aq  C1eh  1 3.980000e-01    1.450000e+00
 TP1aq  C1eh  1 3.980000e-01    1.450000e+00
 TN6aq  C1eh  1 3.950000e-01    1.670000e+00
 TN5aq  C1eh  1 3.950000e-01    1.670000e+00
 TN4aq  C1eh  1 3.950000e-01    1.670000e+00
 TN3aq  C1eh  1 3.950000e-01    1.850000e+00
 TN2aq  C1eh  1 3.950000e-01    1.850000e+00
 TN1aq  C1eh  1 3.950000e-01    1.850000e+00
 TC6vq  C1eh  1 3.950000e-01    2.500000e+00
 TC5vq  C1eh  1 3.950000e-01    2.700000e+00
 TC4vq  C1eh  1 3.950000e-01    2.700000e+00
 TC3vq  C1eh  1 3.950000e-01    3.190000e+00
 TC2vq  C1eh  1 3.950000e-01    3.430000e+00
 TC1vq  C1eh  1 3.950000e-01    3.190000e+00
 TC1eh  X4vq  1 3.950000e-01    2.500000e+00
 TC1eh  X3vq  1 3.950000e-01    2.940000e+00
 TC1eh  X2vq  1 3.950000e-01    2.940000e+00
 TC1eh  X1vq  1 3.950000e-01    2.940000e+00
 TC6eq  C1eh  1 3.950000e-01    1.850000e+00
 TC5eq  C1eh  1 3.950000e-01    2.110000e+00
 TC4eq  C1eh  1 3.950000e-01    2.110000e+00
 TC3eq  C1eh  1 3.950000e-01    2.500000e+00
 TC2eq  C1eh  1 3.950000e-01    2.700000e+00
 TC1eh  C1eq  1 3.950000e-01    2.500000e+00
 TC1eh  X1eq  1 3.950000e-01    2.310000e+00
 TC1eh  X2eq  1 3.950000e-01    2.310000e+00
 TC1eh  X3eq  1 3.950000e-01    2.310000e+00
 TC1eh  X4eq  1 3.950000e-01    1.850000e+00
  TX4e  X4eh  1 3.950000e-01    2.110000e+00
 TX4eh   X3e  1 3.950000e-01    2.110000e+00
 TX4eh   X2e  1 3.950000e-01    2.110000e+00
 TX4eh   X1e  1 3.950000e-01    2.110000e+00
  TP6q  X4eh  1 3.950000e-01    2.500000e+00
  TP5q  X4eh  1 3.950000e-01    2.700000e+00
  TP4q  X4eh  1 3.950000e-01    2.700000e+00
  TP3q  X4eh  1 3.950000e-01    2.700000e+00
  TP2q  X4eh  1 3.950000e-01    2.700000e+00
  TP1q  X4eh  1 3.950000e-01    2.700000e+00
  TN6q  X4eh  1 3.950000e-01    2.940000e+00
  TN5q  X4eh  1 3.950000e-01    3.190000e+00
  TN4q  X4eh  1 3.950000e-01    3.430000e+00
  TN3q  X4eh  1 3.950000e-01    3.190000e+00
  TN2q  X4eh  1 3.950000e-01    3.190000e+00
  TN1q  X4eh  1 3.950000e-01    2.940000e+00
  TC6q  X4eh  1 3.950000e-01    2.940000e+00
  TC5q  X4eh  1 3.950000e-01    2.700000e+00
  TC4q  X4eh  1 3.950000e-01    2.700000e+00
  TC3q  X4eh  1 3.950000e-01    2.700000e+00
  TC2q  X4eh  1 3.950000e-01    2.310000e+00
  TC1q  X4eh  1 3.950000e-01    2.310000e+00
  TX4q  X4eh  1 3.950000e-01    2.940000e+00
 TX4eh   X3q  1 3.950000e-01    2.940000e+00
 TX4eh   X2q  1 3.950000e-01    2.940000e+00
 TX4eh   X1q  1 3.950000e-01    2.940000e+00
 TP6dq  X4eh  1 3.950000e-01    2.500000e+00
 TP5dq  X4eh  1 3.950000e-01    2.700000e+00
 TP4dq  X4eh  1 3.950000e-01    2.700000e+00
 TP3dq  X4eh  1 3.950000e-01    2.700000e+00
 TP2dq  X4eh  1 3.950000e-01    2.700000e+00
 TP1dq  X4eh  1 3.950000e-01    2.700000e+00
 TN6dq  X4eh  1 3.950000e-01    2.940000e+00
 TN5dq  X4eh  1 3.950000e-01    3.190000e+00
 TN4dq  X4eh  1 3.950000e-01    3.430000e+00
 TN3dq  X4eh  1 3.950000e-01    3.190000e+00
 TN2dq  X4eh  1 3.950000e-01    3.190000e+00
 TN1dq  X4eh  1 3.950000e-01    2.940000e+00
 TP6aq  X4eh  1 3.950000e-01    2.110000e+00
 TP5aq  X4eh  1 3.950000e-01    2.310000e+00
 TP4aq  X4eh  1 3.950000e-01    2.310000e+00
 TP3aq  X4eh  1 3.950000e-01    2.310000e+00
 TP2aq  X4eh  1 3.950000e-01    2.310000e+00
 TP1aq  X4eh  1 3.950000e-01    2.310000e+00
 TN6aq  X4eh  1 3.950000e-01    2.500000e+00
 TN5aq  X4eh  1 3.950000e-01    2.700000e+00
 TN4aq  X4eh  1 3.950000e-01    2.940000e+00
 TN3aq  X4eh  1 3.950000e-01    2.700000e+00
 TN2aq  X4eh  1 3.950000e-01    2.700000e+00
 TN1aq  X4eh  1 3.950000e-01    2.500000e+00
 TC6vq  X4eh  1 3.950000e-01    3.190000e+00
 TC5vq  X4eh  1 3.950000e-01    2.940000e+00
 TC4vq  X4eh  1 3.950000e-01    2.940000e+00
 TC3vq  X4eh  1 3.950000e-01    2.940000e+00
 TC2vq  X4eh  1 3.950000e-01    2.500000e+00
 TC1vq  X4eh  1 3.950000e-01    2.500000e+00
 TX4vq  X4eh  1 3.950000e-01    3.190000e+00
 TX4eh  X3vq  1 3.950000e-01    3.190000e+00
 TX4eh  X2vq  1 3.950000e-01    3.190000e+00
 TX4eh  X1vq  1 3.950000e-01    3.190000e+00
 TC6eq  X4eh  1 3.950000e-01    2.500000e+00
 TC5eq  X4eh  1 3.950000e-01    2.310000e+00
 TC4eq  X4eh  1 3.950000e-01    2.310000e+00
 TC3eq  X4eh  1 3.950000e-01    2.310000e+00
 TC2eq  X4eh  1 3.950000e-01    1.850000e+00
 TC1eq  X4eh  1 3.950000e-01    1.850000e+00
 TX4eh  X4eq  1 3.950000e-01    2.500000e+00
 TX4eh  X1eq  1 3.950000e-01    2.500000e+00
 TX4eh  X2eq  1 3.950000e-01    2.500000e+00
 TX4eh  X3eq  1 3.950000e-01    2.500000e+00
  TX3e  X3eh  1 3.950000e-01    2.110000e+00
 TX3eh   X2e  1 3.950000e-01    2.310000e+00
 TX3eh   X1e  1 3.950000e-01    2.310000e+00
  TP6q  X3eh  1 3.950000e-01    2.500000e+00
  TP5q  X3eh  1 3.950000e-01    2.500000e+00
  TP4q  X3eh  1 3.950000e-01    2.500000e+00
  TP3q  X3eh  1 3.950000e-01    2.700000e+00
  TP2q  X3eh  1 3.950000e-01    2.700000e+00
  TP1q  X3eh  1 3.950000e-01    2.700000e+00
  TN6q  X3eh  1 3.950000e-01    2.700000e+00
  TN5q  X3eh  1 3.950000e-01    2.940000e+00
  TN4q  X3eh  1 3.950000e-01    3.190000e+00
  TN3q  X3eh  1 3.950000e-01    2.940000e+00
  TN2q  X3eh  1 3.950000e-01    2.940000e+00
  TN1q  X3eh  1 3.950000e-01    2.940000e+00
  TC6q  X3eh  1 3.950000e-01    2.940000e+00
  TC5q  X3eh  1 3.950000e-01    2.700000e+00
  TC4q  X3eh  1 3.950000e-01    2.700000e+00
  TC3q  X3eh  1 3.950000e-01    2.700000e+00
  TC2q  X3eh  1 3.950000e-01    2.700000e+00
  TC1q  X3eh  1 3.950000e-01    2.700000e+00
  TX4q  X3eh  1 3.950000e-01    2.940000e+00
  TX3q  X3eh  1 3.950000e-01    2.940000e+00
 TX3eh   X2q  1 3.950000e-01    3.190000e+00
 TX3eh   X1q  1 3.950000e-01    3.190000e+00
 TP6dq  X3eh  1 3.950000e-01    2.500000e+00
 TP5dq  X3eh  1 3.950000e-01    2.500000e+00
 TP4dq  X3eh  1 3.950000e-01    2.500000e+00
 TP3dq  X3eh  1 3.950000e-01    2.700000e+00
 TP2dq  X3eh  1 3.950000e-01    2.700000e+00
 TP1dq  X3eh  1 3.950000e-01    2.700000e+00
 TN6dq  X3eh  1 3.950000e-01    2.700000e+00
 TN5dq  X3eh  1 3.950000e-01    2.940000e+00
 TN4dq  X3eh  1 3.950000e-01    3.190000e+00
 TN3dq  X3eh  1 3.950000e-01    2.940000e+00
 TN2dq  X3eh  1 3.950000e-01    2.940000e+00
 TN1dq  X3eh  1 3.950000e-01    2.940000e+00
 TP6aq  X3eh  1 3.950000e-01    2.110000e+00
 TP5aq  X3eh  1 3.950000e-01    2.110000e+00
 TP4aq  X3eh  1 3.950000e-01    2.110000e+00
 TP3aq  X3eh  1 3.950000e-01    2.310000e+00
 TP2aq  X3eh  1 3.950000e-01    2.310000e+00
 TP1aq  X3eh  1 3.950000e-01    2.310000e+00
 TN6aq  X3eh  1 3.950000e-01    2.310000e+00
 TN5aq  X3eh  1 3.950000e-01    2.500000e+00
 TN4aq  X3eh  1 3.950000e-01    2.700000e+00
 TN3aq  X3eh  1 3.950000e-01    2.500000e+00
 TN2aq  X3eh  1 3.950000e-01    2.500000e+00
 TN1aq  X3eh  1 3.950000e-01    2.500000e+00
 TC6vq  X3eh  1 3.950000e-01    3.190000e+00
 TC5vq  X3eh  1 3.950000e-01    2.940000e+00
 TC4vq  X3eh  1 3.950000e-01    2.940000e+00
 TC3vq  X3eh  1 3.950000e-01    2.940000e+00
 TC2vq  X3eh  1 3.950000e-01    2.940000e+00
 TC1vq  X3eh  1 3.950000e-01    2.940000e+00
 TX4vq  X3eh  1 3.950000e-01    3.190000e+00
 TX3vq  X3eh  1 3.950000e-01    3.190000e+00
 TX3eh  X2vq  1 3.950000e-01    3.430000e+00
 TX3eh  X1vq  1 3.950000e-01    3.430000e+00
 TC6eq  X3eh  1 3.950000e-01    2.500000e+00
 TC5eq  X3eh  1 3.950000e-01    2.310000e+00
 TC4eq  X3eh  1 3.950000e-01    2.310000e+00
 TC3eq  X3eh  1 3.950000e-01    2.310000e+00
 TC2eq  X3eh  1 3.950000e-01    2.310000e+00
 TC1eq  X3eh  1 3.950000e-01    2.310000e+00
 TX4eq  X3eh  1 3.950000e-01    2.500000e+00
 TX3eh  X3eq  1 3.950000e-01    2.500000e+00
 TX3eh  X1eq  1 3.950000e-01    2.700000e+00
 TX3eh  X2eq  1 3.950000e-01    2.700000e+00
  TX2e  X2eh  1 3.950000e-01    2.310000e+00
 TX2eh   X1e  1 3.950000e-01    2.310000e+00
  TP6q  X2eh  1 3.950000e-01    2.310000e+00
  TP5q  X2eh  1 3.950000e-01    2.500000e+00
  TP4q  X2eh  1 3.950000e-01    2.500000e+00
  TP3q  X2eh  1 3.950000e-01    2.500000e+00
  TP2q  X2eh  1 3.950000e-01    2.500000e+00
  TP1q  X2eh  1 3.950000e-01    2.500000e+00
  TN6q  X2eh  1 3.950000e-01    2.500000e+00
  TN5q  X2eh  1 3.950000e-01    2.700000e+00
  TN4q  X2eh  1 3.950000e-01    2.700000e+00
  TN3q  X2eh  1 3.950000e-01    2.700000e+00
  TN2q  X2eh  1 3.950000e-01    2.700000e+00
  TN1q  X2eh  1 3.950000e-01    2.700000e+00
  TC6q  X2eh  1 3.950000e-01    2.940000e+00
  TC5q  X2eh  1 3.950000e-01    2.700000e+00
  TC4q  X2eh  1 3.950000e-01    2.700000e+00
  TC3q  X2eh  1 3.950000e-01    2.700000e+00
  TC2q  X2eh  1 3.950000e-01    2.700000e+00
  TC1q  X2eh  1 3.950000e-01    2.700000e+00
  TX4q  X2eh  1 3.950000e-01    2.940000e+00
  TX3q  X2eh  1 3.950000e-01    3.190000e+00
  TX2q  X2eh  1 3.950000e-01    3.190000e+00
 TX2eh   X1q  1 3.950000e-01    3.190000e+00
 TP6dq  X2eh  1 3.950000e-01    2.310000e+00
 TP5dq  X2eh  1 3.950000e-01    2.500000e+00
 TP4dq  X2eh  1 3.950000e-01    2.500000e+00
 TP3dq  X2eh  1 3.950000e-01    2.500000e+00
 TP2dq  X2eh  1 3.950000e-01    2.500000e+00
 TP1dq  X2eh  1 3.950000e-01    2.500000e+00
 TN6dq  X2eh  1 3.950000e-01    2.500000e+00
 TN5dq  X2eh  1 3.950000e-01    2.700000e+00
 TN4dq  X2eh  1 3.950000e-01    2.700000e+00
 TN3dq  X2eh  1 3.950000e-01    2.700000e+00
 TN2dq  X2eh  1 3.950000e-01    2.700000e+00
 TN1dq  X2eh  1 3.950000e-01    2.700000e+00
 TP6aq  X2eh  1 3.950000e-01    1.850000e+00
 TP5aq  X2eh  1 3.950000e-01    2.110000e+00
 TP4aq  X2eh  1 3.950000e-01    2.110000e+00
 TP3aq  X2eh  1 3.950000e-01    2.110000e+00
 TP2aq  X2eh  1 3.950000e-01    2.110000e+00
 TP1aq  X2eh  1 3.950000e-01    2.110000e+00
 TN6aq  X2eh  1 3.950000e-01    2.110000e+00
 TN5aq  X2eh  1 3.950000e-01    2.310000e+00
 TN4aq  X2eh  1 3.950000e-01    2.310000e+00
 TN3aq  X2eh  1 3.950000e-01    2.310000e+00
 TN2aq  X2eh  1 3.950000e-01    2.310000e+00
 TN1aq  X2eh  1 3.950000e-01    2.310000e+00
 TC6vq  X2eh  1 3.950000e-01    3.190000e+00
 TC5vq  X2eh  1 3.950000e-01    2.940000e+00
 TC4vq  X2eh  1 3.950000e-01    2.940000e+00
 TC3vq  X2eh  1 3.950000e-01    2.940000e+00
 TC2vq  X2eh  1 3.950000e-01    2.940000e+00
 TC1vq  X2eh  1 3.950000e-01    2.940000e+00
 TX4vq  X2eh  1 3.950000e-01    3.190000e+00
 TX3vq  X2eh  1 3.950000e-01    3.430000e+00
 TX2vq  X2eh  1 3.950000e-01    3.430000e+00
 TX2eh  X1vq  1 3.950000e-01    3.430000e+00
 TC6eq  X2eh  1 3.950000e-01    2.500000e+00
 TC5eq  X2eh  1 3.950000e-01    2.310000e+00
 TC4eq  X2eh  1 3.950000e-01    2.310000e+00
 TC3eq  X2eh  1 3.950000e-01    2.310000e+00
 TC2eq  X2eh  1 3.950000e-01    2.310000e+00
 TC1eq  X2eh  1 3.950000e-01    2.310000e+00
 TX4eq  X2eh  1 3.950000e-01    2.500000e+00
 TX3eq  X2eh  1 3.950000e-01    2.700000e+00
 TX2eh  X2eq  1 3.950000e-01    2.700000e+00
 TX2eh  X1eq  1 3.950000e-01    2.700000e+00
  TX1e  X1eh  1 3.950000e-01    2.500000e+00
  TP6q  X1eh  1 3.950000e-01    2.110000e+00
  TP5q  X1eh  1 3.950000e-01    2.110000e+00
  TP4q  X1eh  1 3.950000e-01    2.310000e+00
  TP3q  X1eh  1 3.950000e-01    2.310000e+00
  TP2q  X1eh  1 3.950000e-01    2.310000e+00
  TP1q  X1eh  1 3.950000e-01    2.310000e+00
  TN6q  X1eh  1 3.950000e-01    2.310000e+00
  TN5q  X1eh  1 3.950000e-01    2.500000e+00
  TN4q  X1eh  1 3.950000e-01    2.500000e+00
  TN3q  X1eh  1 3.950000e-01    2.700000e+00
  TN2q  X1eh  1 3.950000e-01    2.700000e+00
  TN1q  X1eh  1 3.950000e-01    2.700000e+00
  TC6q  X1eh  1 3.950000e-01    2.940000e+00
  TC5q  X1eh  1 3.950000e-01    2.940000e+00
  TC4q  X1eh  1 3.950000e-01    2.940000e+00
  TC3q  X1eh  1 3.950000e-01    2.940000e+00
  TC2q  X1eh  1 3.950000e-01    2.700000e+00
  TC1q  X1eh  1 3.950000e-01    2.700000e+00
  TX4q  X1eh  1 3.950000e-01    2.940000e+00
  TX3q  X1eh  1 3.950000e-01    3.190000e+00
  TX2q  X1eh  1 3.950000e-01    3.190000e+00
  TX1q  X1eh  1 3.950000e-01    3.430000e+00
 TP6dq  X1eh  1 3.950000e-01    2.110000e+00
 TP5dq  X1eh  1 3.950000e-01    2.110000e+00
 TP4dq  X1eh  1 3.950000e-01    2.310000e+00
 TP3dq  X1eh  1 3.950000e-01    2.310000e+00
 TP2dq  X1eh  1 3.950000e-01    2.310000e+00
 TP1dq  X1eh  1 3.950000e-01    2.310000e+00
 TN6dq  X1eh  1 3.950000e-01    2.310000e+00
 TN5dq  X1eh  1 3.950000e-01    2.500000e+00
 TN4dq  X1eh  1 3.950000e-01    2.500000e+00
 TN3dq  X1eh  1 3.950000e-01    2.700000e+00
 TN2dq  X1eh  1 3.950000e-01    2.700000e+00
 TN1dq  X1eh  1 3.950000e-01    2.700000e+00
 TP6aq  X1eh  1 3.950000e-01    1.670000e+00
 TP5aq  X1eh  1 3.950000e-01    1.670000e+00
 TP4aq  X1eh  1 3.950000e-01    1.850000e+00
 TP3aq  X1eh  1 3.950000e-01    1.850000e+00
 TP2aq  X1eh  1 3.950000e-01    1.850000e+00
 TP1aq  X1eh  1 3.950000e-01    1.850000e+00
 TN6aq  X1eh  1 3.950000e-01    1.850000e+00
 TN5aq  X1eh  1 3.950000e-01    2.110000e+00
 TN4aq  X1eh  1 3.950000e-01    2.110000e+00
 TN3aq  X1eh  1 3.950000e-01    2.310000e+00
 TN2aq  X1eh  1 3.950000e-01    2.310000e+00
 TN1aq  X1eh  1 3.950000e-01    2.310000e+00
 TC6vq  X1eh  1 3.950000e-01    3.190000e+00
 TC5vq  X1eh  1 3.950000e-01    3.190000e+00
 TC4vq  X1eh  1 3.950000e-01    3.190000e+00
 TC3vq  X1eh  1 3.950000e-01    3.190000e+00
 TC2vq  X1eh  1 3.950000e-01    2.940000e+00
 TC1vq  X1eh  1 3.950000e-01    2.940000e+00
 TX4vq  X1eh  1 3.950000e-01    3.190000e+00
 TX3vq  X1eh  1 3.950000e-01    3.430000e+00
 TX2vq  X1eh  1 3.950000e-01    3.430000e+00
 TX1vq  X1eh  1 3.950000e-01    3.670000e+00
 TC6eq  X1eh  1 3.950000e-01    2.500000e+00
 TC5eq  X1eh  1 3.950000e-01    2.500000e+00
 TC4eq  X1eh  1 3.950000e-01    2.500000e+00
 TC3eq  X1eh  1 3.950000e-01    2.500000e+00
 TC2eq  X1eh  1 3.950000e-01    2.310000e+00
 TC1eq  X1eh  1 3.950000e-01    2.310000e+00
 TX4eq  X1eh  1 3.950000e-01    2.500000e+00
 TX3eq  X1eh  1 3.950000e-01    2.700000e+00
 TX2eq  X1eh  1 3.950000e-01    2.700000e+00
 TX1eh  X1eq  1 3.950000e-01    2.940000e+00
  TC6e  X1eh  1 3.950000e-01    2.110000e+00
  TC5e  X1eh  1 3.950000e-01    2.110000e+00
  TC4e  X1eh  1 3.950000e-01    2.110000e+00
  TC3e  X1eh  1 3.950000e-01    2.110000e+00
  TC2e  X1eh  1 3.950000e-01    1.850000e+00
  TC1e  X1eh  1 3.950000e-01    1.850000e+00
  TX4e  X1eh  1 3.950000e-01    2.110000e+00
  TX3e  X1eh  1 3.950000e-01    2.310000e+00
  TX2e  X1eh  1 3.950000e-01    2.310000e+00
  TC6v  X1eh  1 3.950000e-01    2.700000e+00
  TC5v  X1eh  1 3.950000e-01    2.700000e+00
  TC4v  X1eh  1 3.950000e-01    2.700000e+00
  TC3v  X1eh  1 3.950000e-01    2.700000e+00
  TC2v  X1eh  1 3.950000e-01    2.500000e+00
  TC1v  X1eh  1 3.950000e-01    2.500000e+00
  TX4v  X1eh  1 3.950000e-01    2.700000e+00
  TX3v  X1eh  1 3.950000e-01    2.940000e+00
  TX2v  X1eh  1 3.950000e-01    2.940000e+00
  TX1v  X1eh  1 3.950000e-01    3.190000e+00
  TP6d  X1eh  1 3.950000e-01    1.670000e+00
  TP5d  X1eh  1 3.950000e-01    1.670000e+00
  TP4d  X1eh  1 3.950000e-01    1.850000e+00
  TP3d  X1eh  1 3.950000e-01    1.850000e+00
  TP2d  X1eh  1 3.950000e-01    1.850000e+00
  TP1d  X1eh  1 3.950000e-01    1.850000e+00
  TN6d  X1eh  1 3.950000e-01    1.850000e+00
  TN5d  X1eh  1 3.950000e-01    2.110000e+00
  TN4d  X1eh  1 3.950000e-01    2.110000e+00
  TN3d  X1eh  1 3.950000e-01    2.310000e+00
  TN2d  X1eh  1 3.950000e-01    2.310000e+00
  TN1d  X1eh  1 3.950000e-01    2.310000e+00
  TP6a  X1eh  1 3.990000e-01    1.180000e+00
  TP5a  X1eh  1 3.990000e-01    1.180000e+00
  TP4a  X1eh  1 3.980000e-01    1.450000e+00
  TP3a  X1eh  1 3.980000e-01    1.450000e+00
  TP2a  X1eh  1 3.980000e-01    1.450000e+00
  TP1a  X1eh  1 3.980000e-01    1.450000e+00
  TN6a  X1eh  1 3.980000e-01    1.450000e+00
  TN5a  X1eh  1 3.950000e-01    1.670000e+00
  TN4a  X1eh  1 3.950000e-01    1.670000e+00
  TN3a  X1eh  1 3.950000e-01    1.850000e+00
  TN2a  X1eh  1 3.950000e-01    1.850000e+00
  TN1a  X1eh  1 3.950000e-01    1.850000e+00
  TC6e  X2eh  1 3.950000e-01    2.110000e+00
  TC5e  X2eh  1 3.950000e-01    1.850000e+00
  TC4e  X2eh  1 3.950000e-01    1.850000e+00
  TC3e  X2eh  1 3.950000e-01    1.850000e+00
  TC2e  X2eh  1 3.950000e-01    1.850000e+00
  TC1e  X2eh  1 3.950000e-01    1.850000e+00
  TX4e  X2eh  1 3.950000e-01    2.110000e+00
  TX3e  X2eh  1 3.950000e-01    2.310000e+00
  TC6v  X2eh  1 3.950000e-01    2.700000e+00
  TC5v  X2eh  1 3.950000e-01    2.500000e+00
  TC4v  X2eh  1 3.950000e-01    2.500000e+00
  TC3v  X2eh  1 3.950000e-01    2.500000e+00
  TC2v  X2eh  1 3.950000e-01    2.500000e+00
  TC1v  X2eh  1 3.950000e-01    2.500000e+00
  TX4v  X2eh  1 3.950000e-01    2.700000e+00
  TX3v  X2eh  1 3.950000e-01    2.940000e+00
  TX2v  X2eh  1 3.950000e-01    2.940000e+00
 TX2eh   X1v  1 3.950000e-01    2.940000e+00
  TP6d  X2eh  1 3.950000e-01    1.850000e+00
  TP5d  X2eh  1 3.950000e-01    2.110000e+00
  TP4d  X2eh  1 3.950000e-01    2.110000e+00
  TP3d  X2eh  1 3.950000e-01    2.110000e+00
  TP2d  X2eh  1 3.950000e-01    2.110000e+00
  TP1d  X2eh  1 3.950000e-01    2.110000e+00
  TN6d  X2eh  1 3.950000e-01    2.110000e+00
  TN5d  X2eh  1 3.950000e-01    2.310000e+00
  TN4d  X2eh  1 3.950000e-01    2.310000e+00
  TN3d  X2eh  1 3.950000e-01    2.310000e+00
  TN2d  X2eh  1 3.950000e-01    2.310000e+00
  TN1d  X2eh  1 3.950000e-01    2.310000e+00
  TP6a  X2eh  1 3.980000e-01    1.450000e+00
  TP5a  X2eh  1 3.950000e-01    1.670000e+00
  TP4a  X2eh  1 3.950000e-01    1.670000e+00
  TP3a  X2eh  1 3.950000e-01    1.670000e+00
  TP2a  X2eh  1 3.950000e-01    1.670000e+00
  TP1a  X2eh  1 3.950000e-01    1.670000e+00
  TN6a  X2eh  1 3.950000e-01    1.670000e+00
  TN5a  X2eh  1 3.950000e-01    1.850000e+00
  TN4a  X2eh  1 3.950000e-01    1.850000e+00
  TN3a  X2eh  1 3.950000e-01    1.850000e+00
  TN2a  X2eh  1 3.950000e-01    1.850000e+00
  TN1a  X2eh  1 3.950000e-01    1.850000e+00
  TC6e  X3eh  1 3.950000e-01    2.110000e+00
  TC5e  X3eh  1 3.950000e-01    1.850000e+00
  TC4e  X3eh  1 3.950000e-01    1.850000e+00
  TC3e  X3eh  1 3.950000e-01    1.850000e+00
  TC2e  X3eh  1 3.950000e-01    1.850000e+00
  TC1e  X3eh  1 3.950000e-01    1.850000e+00
  TX4e  X3eh  1 3.950000e-01    2.110000e+00
  TC6v  X3eh  1 3.950000e-01    2.700000e+00
  TC5v  X3eh  1 3.950000e-01    2.500000e+00
  TC4v  X3eh  1 3.950000e-01    2.500000e+00
  TC3v  X3eh  1 3.950000e-01    2.500000e+00
  TC2v  X3eh  1 3.950000e-01    2.500000e+00
  TC1v  X3eh  1 3.950000e-01    2.500000e+00
  TX4v  X3eh  1 3.950000e-01    2.700000e+00
  TX3v  X3eh  1 3.950000e-01    2.700000e+00
 TX3eh   X2v  1 3.950000e-01    2.940000e+00
 TX3eh   X1v  1 3.950000e-01    2.940000e+00
  TP6d  X3eh  1 3.950000e-01    2.110000e+00
  TP5d  X3eh  1 3.950000e-01    2.110000e+00
  TP4d  X3eh  1 3.950000e-01    2.110000e+00
  TP3d  X3eh  1 3.950000e-01    2.310000e+00
  TP2d  X3eh  1 3.950000e-01    2.310000e+00
  TP1d  X3eh  1 3.950000e-01    2.310000e+00
  TN6d  X3eh  1 3.950000e-01    2.310000e+00
  TN5d  X3eh  1 3.950000e-01    2.500000e+00
  TN4d  X3eh  1 3.950000e-01    2.700000e+00
  TN3d  X3eh  1 3.950000e-01    2.500000e+00
  TN2d  X3eh  1 3.950000e-01    2.500000e+00
  TN1d  X3eh  1 3.950000e-01    2.500000e+00
  TP6a  X3eh  1 3.950000e-01    1.670000e+00
  TP5a  X3eh  1 3.950000e-01    1.670000e+00
  TP4a  X3eh  1 3.950000e-01    1.670000e+00
  TP3a  X3eh  1 3.950000e-01    1.850000e+00
  TP2a  X3eh  1 3.950000e-01    1.850000e+00
  TP1a  X3eh  1 3.950000e-01    1.850000e+00
  TN6a  X3eh  1 3.950000e-01    1.850000e+00
  TN5a  X3eh  1 3.950000e-01    2.110000e+00
  TN4a  X3eh  1 3.950000e-01    2.310000e+00
  TN3a  X3eh  1 3.950000e-01    2.110000e+00
  TN2a  X3eh  1 3.950000e-01    2.110000e+00
  TN1a  X3eh  1 3.950000e-01    2.110000e+00
  TC6e  X4eh  1 3.950000e-01    2.110000e+00
  TC5e  X4eh  1 3.950000e-01    1.850000e+00
  TC4e  X4eh  1 3.950000e-01    1.850000e+00
  TC3e  X4eh  1 3.950000e-01    1.850000e+00
  TC2e  X4eh  1 3.980000e-01    1.450000e+00
  TC1e  X4eh  1 3.980000e-01    1.450000e+00
  TC6v  X4eh  1 3.950000e-01    2.700000e+00
  TC5v  X4eh  1 3.950000e-01    2.500000e+00
  TC4v  X4eh  1 3.950000e-01    2.500000e+00
  TC3v  X4eh  1 3.950000e-01    2.500000e+00
  TC2v  X4eh  1 3.950000e-01    2.110000e+00
  TC1v  X4eh  1 3.950000e-01    2.110000e+00
  TX4v  X4eh  1 3.950000e-01    2.700000e+00
 TX4eh   X3v  1 3.950000e-01    2.700000e+00
 TX4eh   X2v  1 3.950000e-01    2.700000e+00
 TX4eh   X1v  1 3.950000e-01    2.700000e+00
  TP6d  X4eh  1 3.950000e-01    2.110000e+00
  TP5d  X4eh  1 3.950000e-01    2.310000e+00
  TP4d  X4eh  1 3.950000e-01    2.310000e+00
  TP3d  X4eh  1 3.950000e-01    2.310000e+00
  TP2d  X4eh  1 3.950000e-01    2.310000e+00
  TP1d  X4eh  1 3.950000e-01    2.310000e+00
  TN6d  X4eh  1 3.950000e-01    2.500000e+00
  TN5d  X4eh  1 3.950000e-01    2.700000e+00
  TN4d  X4eh  1 3.950000e-01    2.940000e+00
  TN3d  X4eh  1 3.950000e-01    2.700000e+00
  TN2d  X4eh  1 3.950000e-01    2.700000e+00
  TN1d  X4eh  1 3.950000e-01    2.500000e+00
  TP6a  X4eh  1 3.950000e-01    1.670000e+00
  TP5a  X4eh  1 3.950000e-01    1.850000e+00
  TP4a  X4eh  1 3.950000e-01    1.850000e+00
  TP3a  X4eh  1 3.950000e-01    1.850000e+00
  TP2a  X4eh  1 3.950000e-01    1.850000e+00
  TP1a  X4eh  1 3.950000e-01    1.850000e+00
  TN6a  X4eh  1 3.950000e-01    2.110000e+00
  TN5a  X4eh  1 3.950000e-01    2.310000e+00
  TN4a  X4eh  1 3.950000e-01    2.500000e+00
  TN3a  X4eh  1 3.950000e-01    2.310000e+00
  TN2a  X4eh  1 3.950000e-01    2.310000e+00
  TN1a  X4eh  1 3.950000e-01    2.110000e+00
  TC6e  C1eh  1 3.980000e-01    1.450000e+00
  TC5e  C1eh  1 3.950000e-01    1.670000e+00
  TC4e  C1eh  1 3.950000e-01    1.670000e+00
  TC3e  C1eh  1 3.950000e-01    2.110000e+00
  TC2e  C1eh  1 3.950000e-01    2.310000e+00
  TC6v  C1eh  1 3.950000e-01    2.110000e+00
  TC5v  C1eh  1 3.950000e-01    2.310000e+00
  TC4v  C1eh  1 3.950000e-01    2.310000e+00
  TC3v  C1eh  1 3.950000e-01    2.700000e+00
  TC2v  C1eh  1 3.950000e-01    2.940000e+00
  TC1v  C1eh  1 3.950000e-01    2.700000e+00
 TC1eh   X4v  1 3.950000e-01    2.110000e+00
 TC1eh   X3v  1 3.950000e-01    2.500000e+00
 TC1eh   X2v  1 3.950000e-01    2.500000e+00
 TC1eh   X1v  1 3.950000e-01    2.500000e+00
  TP6d  C1eh  1 4.040000e-01    8.300000e-01
  TP5d  C1eh  1 3.990000e-01    1.180000e+00
  TP4d  C1eh  1 3.990000e-01    1.180000e+00
  TP3d  C1eh  1 3.990000e-01    1.180000e+00
  TP2d  C1eh  1 3.980000e-01    1.450000e+00
  TP1d  C1eh  1 3.980000e-01    1.450000e+00
  TN6d  C1eh  1 3.950000e-01    1.670000e+00
  TN5d  C1eh  1 3.950000e-01    1.670000e+00
  TN4d  C1eh  1 3.950000e-01    1.670000e+00
  TN3d  C1eh  1 3.950000e-01    1.850000e+00
  TN2d  C1eh  1 3.950000e-01    1.850000e+00
  TN1d  C1eh  1 3.950000e-01    1.850000e+00
  TP6a  C1eh  1 5.110000e-01    6.590000e-01
  TP5a  C1eh  1 4.040000e-01    8.300000e-01
  TP4a  C1eh  1 4.040000e-01    8.300000e-01
  TP3a  C1eh  1 4.040000e-01    8.300000e-01
  TP2a  C1eh  1 4.010000e-01    9.830000e-01
  TP1a  C1eh  1 4.010000e-01    9.830000e-01
  TN6a  C1eh  1 3.990000e-01    1.180000e+00
  TN5a  C1eh  1 3.990000e-01    1.180000e+00
  TN4a  C1eh  1 3.990000e-01    1.180000e+00
  TN3a  C1eh  1 3.980000e-01    1.450000e+00
  TN2a  C1eh  1 3.980000e-01    1.450000e+00
  TN1a  C1eh  1 3.980000e-01    1.450000e+00
  TC6e  C2eh  1 3.950000e-01    1.670000e+00
  TC5e  C2eh  1 3.950000e-01    1.670000e+00
  TC4e  C2eh  1 3.950000e-01    1.850000e+00
  TC3e  C2eh  1 3.950000e-01    2.110000e+00
  TC6v  C2eh  1 3.950000e-01    2.310000e+00
  TC5v  C2eh  1 3.950000e-01    2.310000e+00
  TC4v  C2eh  1 3.950000e-01    2.500000e+00
  TC3v  C2eh  1 3.950000e-01    2.700000e+00
  TC2v  C2eh  1 3.950000e-01    2.700000e+00
 TC2eh   C1v  1 3.950000e-01    2.940000e+00
 TC2eh   X4v  1 3.950000e-01    2.110000e+00
 TC2eh   X3v  1 3.950000e-01    2.500000e+00
 TC2eh   X2v  1 3.950000e-01    2.500000e+00
 TC2eh   X1v  1 3.950000e-01    2.500000e+00
  TP6d  C2eh  1 3.990000e-01    1.180000e+00
  TP5d  C2eh  1 3.980000e-01    1.450000e+00
  TP4d  C2eh  1 3.980000e-01    1.450000e+00
  TP3d  C2eh  1 3.980000e-01    1.450000e+00
  TP2d  C2eh  1 3.950000e-01    1.670000e+00
  TP1d  C2eh  1 3.950000e-01    1.670000e+00
  TN6d  C2eh  1 3.950000e-01    1.850000e+00
  TN5d  C2eh  1 3.950000e-01    1.850000e+00
  TN4d  C2eh  1 3.950000e-01    1.850000e+00
  TN3d  C2eh  1 3.950000e-01    2.110000e+00
  TN2d  C2eh  1 3.950000e-01    2.110000e+00
  TN1d  C2eh  1 3.950000e-01    2.110000e+00
  TP6a  C2eh  1 4.040000e-01    8.300000e-01
  TP5a  C2eh  1 4.010000e-01    9.830000e-01
  TP4a  C2eh  1 4.010000e-01    9.830000e-01
  TP3a  C2eh  1 4.010000e-01    9.830000e-01
  TP2a  C2eh  1 3.990000e-01    1.180000e+00
  TP1a  C2eh  1 3.990000e-01    1.180000e+00
  TN6a  C2eh  1 3.980000e-01    1.450000e+00
  TN5a  C2eh  1 3.980000e-01    1.450000e+00
  TN4a  C2eh  1 3.980000e-01    1.450000e+00
  TN3a  C2eh  1 3.950000e-01    1.670000e+00
  TN2a  C2eh  1 3.950000e-01    1.670000e+00
  TN1a  C2eh  1 3.950000e-01    1.670000e+00
  TC6e  C3eh  1 3.950000e-01    1.850000e+00
  TC5e  C3eh  1 3.950000e-01    1.850000e+00
  TC4e  C3eh  1 3.950000e-01    2.110000e+00
  TC6v  C3eh  1 3.950000e-01    2.500000e+00
  TC5v  C3eh  1 3.950000e-01    2.500000e+00
  TC4v  C3eh  1 3.950000e-01    2.700000e+00
  TC3v  C3eh  1 3.950000e-01    2.700000e+00
 TC3eh   C2v  1 3.950000e-01    2.700000e+00
 TC3eh   C1v  1 3.950000e-01    2.700000e+00
 TC3eh   X4v  1 3.950000e-01    2.500000e+00
 TC3eh   X3v  1 3.950000e-01    2.500000e+00
 TC3eh   X2v  1 3.950000e-01    2.500000e+00
 TC3eh   X1v  1 3.950000e-01    2.700000e+00
  TP6d  C3eh  1 3.990000e-01    1.180000e+00
  TP5d  C3eh  1 3.980000e-01    1.450000e+00
  TP4d  C3eh  1 3.980000e-01    1.450000e+00
  TP3d  C3eh  1 3.980000e-01    1.450000e+00
  TP2d  C3eh  1 3.950000e-01    1.670000e+00
  TP1d  C3eh  1 3.950000e-01    1.670000e+00
  TN6d  C3eh  1 3.950000e-01    1.850000e+00
  TN5d  C3eh  1 3.950000e-01    2.110000e+00
  TN4d  C3eh  1 3.950000e-01    2.110000e+00
  TN3d  C3eh  1 3.950000e-01    2.110000e+00
  TN2d  C3eh  1 3.950000e-01    2.310000e+00
  TN1d  C3eh  1 3.950000e-01    2.310000e+00
  TP6a  C3eh  1 4.040000e-01    8.300000e-01
  TP5a  C3eh  1 4.010000e-01    9.830000e-01
  TP4a  C3eh  1 4.010000e-01    9.830000e-01
  TP3a  C3eh  1 4.010000e-01    9.830000e-01
  TP2a  C3eh  1 3.990000e-01    1.180000e+00
  TP1a  C3eh  1 3.990000e-01    1.180000e+00
  TN6a  C3eh  1 3.980000e-01    1.450000e+00
  TN5a  C3eh  1 3.950000e-01    1.670000e+00
  TN4a  C3eh  1 3.950000e-01    1.670000e+00
  TN3a  C3eh  1 3.950000e-01    1.670000e+00
  TN2a  C3eh  1 3.950000e-01    1.850000e+00
  TN1a  C3eh  1 3.950000e-01    1.850000e+00
  TC6e  C4eh  1 3.950000e-01    2.110000e+00
  TC5e  C4eh  1 3.950000e-01    2.110000e+00
  TC6v  C4eh  1 3.950000e-01    2.700000e+00
  TC5v  C4eh  1 3.950000e-01    2.700000e+00
  TC4v  C4eh  1 3.950000e-01    2.700000e+00
 TC4eh   C3v  1 3.950000e-01    2.700000e+00
 TC4eh   C2v  1 3.950000e-01    2.500000e+00
 TC4eh   C1v  1 3.950000e-01    2.310000e+00
 TC4eh   X4v  1 3.950000e-01    2.500000e+00
 TC4eh   X3v  1 3.950000e-01    2.500000e+00
 TC4eh   X2v  1 3.950000e-01    2.500000e+00
 TC4eh   X1v  1 3.950000e-01    2.700000e+00
  TP6d  C4eh  1 3.980000e-01    1.450000e+00
  TP5d  C4eh  1 3.950000e-01    1.670000e+00
  TP4d  C4eh  1 3.950000e-01    1.670000e+00
  TP3d  C4eh  1 3.950000e-01    1.850000e+00
  TP2d  C4eh  1 3.950000e-01    1.850000e+00
  TP1d  C4eh  1 3.950000e-01    1.850000e+00
  TN6d  C4eh  1 3.950000e-01    2.110000e+00
  TN5d  C4eh  1 3.950000e-01    2.110000e+00
  TN4d  C4eh  1 3.950000e-01    2.310000e+00
  TN3d  C4eh  1 3.950000e-01    2.310000e+00
  TN2d  C4eh  1 3.950000e-01    2.310000e+00
  TN1d  C4eh  1 3.950000e-01    2.500000e+00
  TP6a  C4eh  1 4.010000e-01    9.830000e-01
  TP5a  C4eh  1 3.990000e-01    1.180000e+00
  TP4a  C4eh  1 3.990000e-01    1.180000e+00
  TP3a  C4eh  1 3.980000e-01    1.450000e+00
  TP2a  C4eh  1 3.980000e-01    1.450000e+00
  TP1a  C4eh  1 3.980000e-01    1.450000e+00
  TN6a  C4eh  1 3.950000e-01    1.670000e+00
  TN5a  C4eh  1 3.950000e-01    1.670000e+00
  TN4a  C4eh  1 3.950000e-01    1.850000e+00
  TN3a  C4eh  1 3.950000e-01    1.850000e+00
  TN2a  C4eh  1 3.950000e-01    1.850000e+00
  TN1a  C4eh  1 3.950000e-01    2.110000e+00
  TC6e  C5eh  1 3.950000e-01    2.110000e+00
  TC6v  C5eh  1 3.950000e-01    2.700000e+00
  TC5v  C5eh  1 3.950000e-01    2.700000e+00
 TC5eh   C4v  1 3.950000e-01    2.700000e+00
 TC5eh   C3v  1 3.950000e-01    2.500000e+00
 TC5eh   C2v  1 3.950000e-01    2.310000e+00
 TC5eh   C1v  1 3.950000e-01    2.310000e+00
 TC5eh   X4v  1 3.950000e-01    2.500000e+00
 TC5eh   X3v  1 3.950000e-01    2.500000e+00
 TC5eh   X2v  1 3.950000e-01    2.500000e+00
 TC5eh   X1v  1 3.950000e-01    2.700000e+00
  TP6d  C5eh  1 3.950000e-01    1.670000e+00
  TP5d  C5eh  1 3.950000e-01    1.850000e+00
  TP4d  C5eh  1 3.950000e-01    1.850000e+00
  TP3d  C5eh  1 3.950000e-01    2.110000e+00
  TP2d  C5eh  1 3.950000e-01    2.110000e+00
  TP1d  C5eh  1 3.950000e-01    2.110000e+00
  TN6d  C5eh  1 3.950000e-01    2.310000e+00
  TN5d  C5eh  1 3.950000e-01    2.310000e+00
  TN4d  C5eh  1 3.950000e-01    2.310000e+00
  TN3d  C5eh  1 3.950000e-01    2.310000e+00
  TN2d  C5eh  1 3.950000e-01    2.310000e+00
  TN1d  C5eh  1 3.950000e-01    2.500000e+00
  TP6a  C5eh  1 3.990000e-01    1.180000e+00
  TP5a  C5eh  1 3.980000e-01    1.450000e+00
  TP4a  C5eh  1 3.980000e-01    1.450000e+00
  TP3a  C5eh  1 3.950000e-01    1.670000e+00
  TP2a  C5eh  1 3.950000e-01    1.670000e+00
  TP1a  C5eh  1 3.950000e-01    1.670000e+00
  TN6a  C5eh  1 3.950000e-01    1.850000e+00
  TN5a  C5eh  1 3.950000e-01    1.850000e+00
  TN4a  C5eh  1 3.950000e-01    1.850000e+00
  TN3a  C5eh  1 3.950000e-01    1.850000e+00
  TN2a  C5eh  1 3.950000e-01    1.850000e+00
  TN1a  C5eh  1 3.950000e-01    2.110000e+00
  TC6v  C6eh  1 3.950000e-01    2.940000e+00
 TC6eh   C5v  1 3.950000e-01    2.700000e+00
 TC6eh   C4v  1 3.950000e-01    2.700000e+00
 TC6eh   C3v  1 3.950000e-01    2.500000e+00
 TC6eh   C2v  1 3.950000e-01    2.310000e+00
 TC6eh   C1v  1 3.950000e-01    2.110000e+00
 TC6eh   X4v  1 3.950000e-01    2.700000e+00
 TC6eh   X3v  1 3.950000e-01    2.700000e+00
 TC6eh   X2v  1 3.950000e-01    2.700000e+00
 TC6eh   X1v  1 3.950000e-01    2.700000e+00
  TP6d  C6eh  1 3.950000e-01    1.850000e+00
  TP5d  C6eh  1 3.950000e-01    1.850000e+00
  TP4d  C6eh  1 3.950000e-01    2.110000e+00
  TP3d  C6eh  1 3.950000e-01    2.310000e+00
  TP2d  C6eh  1 3.950000e-01    2.310000e+00
  TP1d  C6eh  1 3.950000e-01    2.310000e+00
  TN6d  C6eh  1 3.950000e-01    2.500000e+00
  TN5d  C6eh  1 3.950000e-01    2.500000e+00
  TN4d  C6eh  1 3.950000e-01    2.500000e+00
  TN3d  C6eh  1 3.950000e-01    2.500000e+00
  TN2d  C6eh  1 3.950000e-01    2.500000e+00
  TN1d  C6eh  1 3.950000e-01    2.700000e+00
  TP6a  C6eh  1 3.980000e-01    1.450000e+00
  TP5a  C6eh  1 3.980000e-01    1.450000e+00
  TP4a  C6eh  1 3.950000e-01    1.670000e+00
  TP3a  C6eh  1 3.950000e-01    1.850000e+00
  TP2a  C6eh  1 3.950000e-01    1.850000e+00
  TP1a  C6eh  1 3.950000e-01    1.850000e+00
  TN6a  C6eh  1 3.950000e-01    2.110000e+00
  TN5a  C6eh  1 3.950000e-01    2.110000e+00
  TN4a  C6eh  1 3.950000e-01    2.110000e+00
  TN3a  C6eh  1 3.950000e-01    2.110000e+00
  TN2a  C6eh  1 3.950000e-01    2.110000e+00
  TN1a  C6eh  1 3.950000e-01    2.310000e+00
  TC6v  X1vh  1 3.950000e-01    2.110000e+00
  TC5v  X1vh  1 3.950000e-01    2.110000e+00
  TC4v  X1vh  1 3.950000e-01    2.110000e+00
  TC3v  X1vh  1 3.950000e-01    2.110000e+00
  TC2v  X1vh  1 3.950000e-01    1.850000e+00
  TC1v  X1vh  1 3.950000e-01    1.850000e+00
  TX4v  X1vh  1 3.950000e-01    2.110000e+00
  TX3v  X1vh  1 3.950000e-01    2.310000e+00
  TX2v  X1vh  1 3.950000e-01    2.310000e+00
  TP6a  X1vh  1 3.950000e-01    1.670000e+00
  TP5a  X1vh  1 3.950000e-01    1.670000e+00
  TP4a  X1vh  1 3.950000e-01    1.850000e+00
  TP3a  X1vh  1 3.950000e-01    1.850000e+00
  TP2a  X1vh  1 3.950000e-01    1.850000e+00
  TP1a  X1vh  1 3.950000e-01    1.850000e+00
  TN6a  X1vh  1 3.950000e-01    1.850000e+00
  TN5a  X1vh  1 3.950000e-01    2.110000e+00
  TN4a  X1vh  1 3.950000e-01    2.110000e+00
  TN3a  X1vh  1 3.950000e-01    2.310000e+00
  TN2a  X1vh  1 3.950000e-01    2.310000e+00
  TN1a  X1vh  1 3.950000e-01    2.310000e+00
  TP6d  X1vh  1 3.990000e-01    1.180000e+00
  TP5d  X1vh  1 3.990000e-01    1.180000e+00
  TP4d  X1vh  1 3.980000e-01    1.450000e+00
  TP3d  X1vh  1 3.980000e-01    1.450000e+00
  TP2d  X1vh  1 3.980000e-01    1.450000e+00
  TP1d  X1vh  1 3.980000e-01    1.450000e+00
  TN6d  X1vh  1 3.980000e-01    1.450000e+00
  TN5d  X1vh  1 3.950000e-01    1.670000e+00
  TN4d  X1vh  1 3.950000e-01    1.670000e+00
  TN3d  X1vh  1 3.950000e-01    1.850000e+00
  TN2d  X1vh  1 3.950000e-01    1.850000e+00
  TN1d  X1vh  1 3.950000e-01    1.850000e+00
  TC6v  X2vh  1 3.950000e-01    2.110000e+00
  TC5v  X2vh  1 3.950000e-01    1.850000e+00
  TC4v  X2vh  1 3.950000e-01    1.850000e+00
  TC3v  X2vh  1 3.950000e-01    1.850000e+00
  TC2v  X2vh  1 3.950000e-01    1.850000e+00
  TC1v  X2vh  1 3.950000e-01    1.850000e+00
  TX4v  X2vh  1 3.950000e-01    2.110000e+00
  TX3v  X2vh  1 3.950000e-01    2.310000e+00
  TP6a  X2vh  1 3.950000e-01    1.850000e+00
  TP5a  X2vh  1 3.950000e-01    2.110000e+00
  TP4a  X2vh  1 3.950000e-01    2.110000e+00
  TP3a  X2vh  1 3.950000e-01    2.110000e+00
  TP2a  X2vh  1 3.950000e-01    2.110000e+00
  TP1a  X2vh  1 3.950000e-01    2.110000e+00
  TN6a  X2vh  1 3.950000e-01    2.110000e+00
  TN5a  X2vh  1 3.950000e-01    2.310000e+00
  TN4a  X2vh  1 3.950000e-01    2.310000e+00
  TN3a  X2vh  1 3.950000e-01    2.310000e+00
  TN2a  X2vh  1 3.950000e-01    2.310000e+00
  TN1a  X2vh  1 3.950000e-01    2.310000e+00
  TP6d  X2vh  1 3.980000e-01    1.450000e+00
  TP5d  X2vh  1 3.950000e-01    1.670000e+00
  TP4d  X2vh  1 3.950000e-01    1.670000e+00
  TP3d  X2vh  1 3.950000e-01    1.670000e+00
  TP2d  X2vh  1 3.950000e-01    1.670000e+00
  TP1d  X2vh  1 3.950000e-01    1.670000e+00
  TN6d  X2vh  1 3.950000e-01    1.670000e+00
  TN5d  X2vh  1 3.950000e-01    1.850000e+00
  TN4d  X2vh  1 3.950000e-01    1.850000e+00
  TN3d  X2vh  1 3.950000e-01    1.850000e+00
  TN2d  X2vh  1 3.950000e-01    1.850000e+00
  TN1d  X2vh  1 3.950000e-01    1.850000e+00
  TC6v  X3vh  1 3.950000e-01    2.110000e+00
  TC5v  X3vh  1 3.950000e-01    1.850000e+00
  TC4v  X3vh  1 3.950000e-01    1.850000e+00
  TC3v  X3vh  1 3.950000e-01    1.850000e+00
  TC2v  X3vh  1 3.950000e-01    1.850000e+00
  TC1v  X3vh  1 3.950000e-01    1.850000e+00
  TX4v  X3vh  1 3.950000e-01    2.110000e+00
  TP6a  X3vh  1 3.950000e-01    2.110000e+00
  TP5a  X3vh  1 3.950000e-01    2.110000e+00
  TP4a  X3vh  1 3.950000e-01    2.110000e+00
  TP3a  X3vh  1 3.950000e-01    2.310000e+00
  TP2a  X3vh  1 3.950000e-01    2.310000e+00
  TP1a  X3vh  1 3.950000e-01    2.310000e+00
  TN6a  X3vh  1 3.950000e-01    2.310000e+00
  TN5a  X3vh  1 3.950000e-01    2.500000e+00
  TN4a  X3vh  1 3.950000e-01    2.700000e+00
  TN3a  X3vh  1 3.950000e-01    2.500000e+00
  TN2a  X3vh  1 3.950000e-01    2.500000e+00
  TN1a  X3vh  1 3.950000e-01    2.500000e+00
  TP6d  X3vh  1 3.950000e-01    1.670000e+00
  TP5d  X3vh  1 3.950000e-01    1.670000e+00
  TP4d  X3vh  1 3.950000e-01    1.670000e+00
  TP3d  X3vh  1 3.950000e-01    1.850000e+00
  TP2d  X3vh  1 3.950000e-01    1.850000e+00
  TP1d  X3vh  1 3.950000e-01    1.850000e+00
  TN6d  X3vh  1 3.950000e-01    1.850000e+00
  TN5d  X3vh  1 3.950000e-01    2.110000e+00
  TN4d  X3vh  1 3.950000e-01    2.310000e+00
  TN3d  X3vh  1 3.950000e-01    2.110000e+00
  TN2d  X3vh  1 3.950000e-01    2.110000e+00
  TN1d  X3vh  1 3.950000e-01    2.110000e+00
  TC6v  X4vh  1 3.950000e-01    2.110000e+00
  TC5v  X4vh  1 3.950000e-01    1.850000e+00
  TC4v  X4vh  1 3.950000e-01    1.850000e+00
  TC3v  X4vh  1 3.950000e-01    1.850000e+00
  TC2v  X4vh  1 3.980000e-01    1.450000e+00
  TC1v  X4vh  1 3.980000e-01    1.450000e+00
  TP6a  X4vh  1 3.950000e-01    2.110000e+00
  TP5a  X4vh  1 3.950000e-01    2.310000e+00
  TP4a  X4vh  1 3.950000e-01    2.310000e+00
  TP3a  X4vh  1 3.950000e-01    2.310000e+00
  TP2a  X4vh  1 3.950000e-01    2.310000e+00
  TP1a  X4vh  1 3.950000e-01    2.310000e+00
  TN6a  X4vh  1 3.950000e-01    2.500000e+00
  TN5a  X4vh  1 3.950000e-01    2.700000e+00
  TN4a  X4vh  1 3.950000e-01    2.940000e+00
  TN3a  X4vh  1 3.950000e-01    2.700000e+00
  TN2a  X4vh  1 3.950000e-01    2.700000e+00
  TN1a  X4vh  1 3.950000e-01    2.500000e+00
  TP6d  X4vh  1 3.950000e-01    1.670000e+00
  TP5d  X4vh  1 3.950000e-01    1.850000e+00
  TP4d  X4vh  1 3.950000e-01    1.850000e+00
  TP3d  X4vh  1 3.950000e-01    1.850000e+00
  TP2d  X4vh  1 3.950000e-01    1.850000e+00
  TP1d  X4vh  1 3.950000e-01    1.850000e+00
  TN6d  X4vh  1 3.950000e-01    2.110000e+00
  TN5d  X4vh  1 3.950000e-01    2.310000e+00
  TN4d  X4vh  1 3.950000e-01    2.500000e+00
  TN3d  X4vh  1 3.950000e-01    2.310000e+00
  TN2d  X4vh  1 3.950000e-01    2.310000e+00
  TN1d  X4vh  1 3.950000e-01    2.110000e+00
  TC6v  C1vh  1 3.980000e-01    1.450000e+00
  TC5v  C1vh  1 3.950000e-01    1.670000e+00
  TC4v  C1vh  1 3.950000e-01    1.670000e+00
  TC3v  C1vh  1 3.950000e-01    2.110000e+00
  TC2v  C1vh  1 3.950000e-01    2.310000e+00
  TP6a  C1vh  1 4.040000e-01    8.300000e-01
  TP5a  C1vh  1 3.990000e-01    1.180000e+00
  TP4a  C1vh  1 3.990000e-01    1.180000e+00
  TP3a  C1vh  1 3.990000e-01    1.180000e+00
  TP2a  C1vh  1 3.980000e-01    1.450000e+00
  TP1a  C1vh  1 3.980000e-01    1.450000e+00
  TN6a  C1vh  1 3.950000e-01    1.670000e+00
  TN5a  C1vh  1 3.950000e-01    1.670000e+00
  TN4a  C1vh  1 3.950000e-01    1.670000e+00
  TN3a  C1vh  1 3.950000e-01    1.850000e+00
  TN2a  C1vh  1 3.950000e-01    1.850000e+00
  TN1a  C1vh  1 3.950000e-01    1.850000e+00
  TP6d  C1vh  1 5.110000e-01    6.590000e-01
  TP5d  C1vh  1 4.040000e-01    8.300000e-01
  TP4d  C1vh  1 4.040000e-01    8.300000e-01
  TP3d  C1vh  1 4.040000e-01    8.300000e-01
  TP2d  C1vh  1 4.010000e-01    9.830000e-01
  TP1d  C1vh  1 4.010000e-01    9.830000e-01
  TN6d  C1vh  1 3.990000e-01    1.180000e+00
  TN5d  C1vh  1 3.990000e-01    1.180000e+00
  TN4d  C1vh  1 3.990000e-01    1.180000e+00
  TN3d  C1vh  1 3.980000e-01    1.450000e+00
  TN2d  C1vh  1 3.980000e-01    1.450000e+00
  TN1d  C1vh  1 3.980000e-01    1.450000e+00
  TC6v  C2vh  1 3.950000e-01    1.670000e+00
  TC5v  C2vh  1 3.950000e-01    1.670000e+00
  TC4v  C2vh  1 3.950000e-01    1.850000e+00
  TC3v  C2vh  1 3.950000e-01    2.110000e+00
  TP6a  C2vh  1 3.990000e-01    1.180000e+00
  TP5a  C2vh  1 3.980000e-01    1.450000e+00
  TP4a  C2vh  1 3.980000e-01    1.450000e+00
  TP3a  C2vh  1 3.980000e-01    1.450000e+00
  TP2a  C2vh  1 3.950000e-01    1.670000e+00
  TP1a  C2vh  1 3.950000e-01    1.670000e+00
  TN6a  C2vh  1 3.950000e-01    1.850000e+00
  TN5a  C2vh  1 3.950000e-01    1.850000e+00
  TN4a  C2vh  1 3.950000e-01    1.850000e+00
  TN3a  C2vh  1 3.950000e-01    2.110000e+00
  TN2a  C2vh  1 3.950000e-01    2.110000e+00
  TN1a  C2vh  1 3.950000e-01    2.110000e+00
  TP6d  C2vh  1 4.040000e-01    8.300000e-01
  TP5d  C2vh  1 4.010000e-01    9.830000e-01
  TP4d  C2vh  1 4.010000e-01    9.830000e-01
  TP3d  C2vh  1 4.010000e-01    9.830000e-01
  TP2d  C2vh  1 3.990000e-01    1.180000e+00
  TP1d  C2vh  1 3.990000e-01    1.180000e+00
  TN6d  C2vh  1 3.980000e-01    1.450000e+00
  TN5d  C2vh  1 3.980000e-01    1.450000e+00
  TN4d  C2vh  1 3.980000e-01    1.450000e+00
  TN3d  C2vh  1 3.950000e-01    1.670000e+00
  TN2d  C2vh  1 3.950000e-01    1.670000e+00
  TN1d  C2vh  1 3.950000e-01    1.670000e+00
  TC6v  C3vh  1 3.950000e-01    1.850000e+00
  TC5v  C3vh  1 3.950000e-01    1.850000e+00
  TC4v  C3vh  1 3.950000e-01    2.110000e+00
  TP6a  C3vh  1 3.990000e-01    1.180000e+00
  TP5a  C3vh  1 3.980000e-01    1.450000e+00
  TP4a  C3vh  1 3.980000e-01    1.450000e+00
  TP3a  C3vh  1 3.980000e-01    1.450000e+00
  TP2a  C3vh  1 3.950000e-01    1.670000e+00
  TP1a  C3vh  1 3.950000e-01    1.670000e+00
  TN6a  C3vh  1 3.950000e-01    1.850000e+00
  TN5a  C3vh  1 3.950000e-01    2.110000e+00
  TN4a  C3vh  1 3.950000e-01    2.110000e+00
  TN3a  C3vh  1 3.950000e-01    2.110000e+00
  TN2a  C3vh  1 3.950000e-01    2.310000e+00
  TN1a  C3vh  1 3.950000e-01    2.310000e+00
  TP6d  C3vh  1 4.040000e-01    8.300000e-01
  TP5d  C3vh  1 4.010000e-01    9.830000e-01
  TP4d  C3vh  1 4.010000e-01    9.830000e-01
  TP3d  C3vh  1 4.010000e-01    9.830000e-01
  TP2d  C3vh  1 3.990000e-01    1.180000e+00
  TP1d  C3vh  1 3.990000e-01    1.180000e+00
  TN6d  C3vh  1 3.980000e-01    1.450000e+00
  TN5d  C3vh  1 3.950000e-01    1.670000e+00
  TN4d  C3vh  1 3.950000e-01    1.670000e+00
  TN3d  C3vh  1 3.950000e-01    1.670000e+00
  TN2d  C3vh  1 3.950000e-01    1.850000e+00
  TN1d  C3vh  1 3.950000e-01    1.850000e+00
  TC6v  C4vh  1 3.950000e-01    2.110000e+00
  TC5v  C4vh  1 3.950000e-01    2.110000e+00
  TP6a  C4vh  1 3.980000e-01    1.450000e+00
  TP5a  C4vh  1 3.950000e-01    1.670000e+00
  TP4a  C4vh  1 3.950000e-01    1.670000e+00
  TP3a  C4vh  1 3.950000e-01    1.850000e+00
  TP2a  C4vh  1 3.950000e-01    1.850000e+00
  TP1a  C4vh  1 3.950000e-01    1.850000e+00
  TN6a  C4vh  1 3.950000e-01    2.110000e+00
  TN5a  C4vh  1 3.950000e-01    2.110000e+00
  TN4a  C4vh  1 3.950000e-01    2.310000e+00
  TN3a  C4vh  1 3.950000e-01    2.310000e+00
  TN2a  C4vh  1 3.950000e-01    2.310000e+00
  TN1a  C4vh  1 3.950000e-01    2.500000e+00
  TP6d  C4vh  1 4.010000e-01    9.830000e-01
  TP5d  C4vh  1 3.990000e-01    1.180000e+00
  TP4d  C4vh  1 3.990000e-01    1.180000e+00
  TP3d  C4vh  1 3.980000e-01    1.450000e+00
  TP2d  C4vh  1 3.980000e-01    1.450000e+00
  TP1d  C4vh  1 3.980000e-01    1.450000e+00
  TN6d  C4vh  1 3.950000e-01    1.670000e+00
  TN5d  C4vh  1 3.950000e-01    1.670000e+00
  TN4d  C4vh  1 3.950000e-01    1.850000e+00
  TN3d  C4vh  1 3.950000e-01    1.850000e+00
  TN2d  C4vh  1 3.950000e-01    1.850000e+00
  TN1d  C4vh  1 3.950000e-01    2.110000e+00
  TC6v  C5vh  1 3.950000e-01    2.110000e+00
  TP6a  C5vh  1 3.950000e-01    1.670000e+00
  TP5a  C5vh  1 3.950000e-01    1.850000e+00
  TP4a  C5vh  1 3.950000e-01    1.850000e+00
  TP3a  C5vh  1 3.950000e-01    2.110000e+00
  TP2a  C5vh  1 3.950000e-01    2.110000e+00
  TP1a  C5vh  1 3.950000e-01    2.110000e+00
  TN6a  C5vh  1 3.950000e-01    2.310000e+00
  TN5a  C5vh  1 3.950000e-01    2.310000e+00
  TN4a  C5vh  1 3.950000e-01    2.310000e+00
  TN3a  C5vh  1 3.950000e-01    2.310000e+00
  TN2a  C5vh  1 3.950000e-01    2.310000e+00
  TN1a  C5vh  1 3.950000e-01    2.500000e+00
  TP6d  C5vh  1 3.990000e-01    1.180000e+00
  TP5d  C5vh  1 3.980000e-01    1.450000e+00
  TP4d  C5vh  1 3.980000e-01    1.450000e+00
  TP3d  C5vh  1 3.950000e-01    1.670000e+00
  TP2d  C5vh  1 3.950000e-01    1.670000e+00
  TP1d  C5vh  1 3.950000e-01    1.670000e+00
  TN6d  C5vh  1 3.950000e-01    1.850000e+00
  TN5d  C5vh  1 3.950000e-01    1.850000e+00
  TN4d  C5vh  1 3.950000e-01    1.850000e+00
  TN3d  C5vh  1 3.950000e-01    1.850000e+00
  TN2d  C5vh  1 3.950000e-01    1.850000e+00
  TN1d  C5vh  1 3.950000e-01    2.110000e+00
  TP6a  C6vh  1 3.950000e-01    1.850000e+00
  TP5a  C6vh  1 3.950000e-01    1.850000e+00
  TP4a  C6vh  1 3.950000e-01    2.110000e+00
  TP3a  C6vh  1 3.950000e-01    2.310000e+00
  TP2a  C6vh  1 3.950000e-01    2.310000e+00
  TP1a  C6vh  1 3.950000e-01    2.310000e+00
  TN6a  C6vh  1 3.950000e-01    2.500000e+00
  TN5a  C6vh  1 3.950000e-01    2.500000e+00
  TN4a  C6vh  1 3.950000e-01    2.500000e+00
  TN3a  C6vh  1 3.950000e-01    2.500000e+00
  TN2a  C6vh  1 3.950000e-01    2.500000e+00
  TN1a  C6vh  1 3.950000e-01    2.700000e+00
  TP6d  C6vh  1 3.980000e-01    1.450000e+00
  TP5d  C6vh  1 3.980000e-01    1.450000e+00
  TP4d  C6vh  1 3.950000e-01    1.670000e+00
  TP3d  C6vh  1 3.950000e-01    1.850000e+00
  TP2d  C6vh  1 3.950000e-01    1.850000e+00
  TP1d  C6vh  1 3.950000e-01    1.850000e+00
  TN6d  C6vh  1 3.950000e-01    2.110000e+00
  TN5d  C6vh  1 3.950000e-01    2.110000e+00
  TN4d  C6vh  1 3.950000e-01    2.110000e+00
  TN3d  C6vh  1 3.950000e-01    2.110000e+00
  TN2d  C6vh  1 3.950000e-01    2.110000e+00
  TN1d  C6vh  1 3.950000e-01    2.310000e+00
  TP6a  N1ah  1 3.950000e-01    1.670000e+00
  TP5a  N1ah  1 3.950000e-01    1.670000e+00
  TP4a  N1ah  1 3.950000e-01    1.850000e+00
  TP3a  N1ah  1 3.950000e-01    2.110000e+00
  TP2a  N1ah  1 3.950000e-01    2.110000e+00
  TP1a  N1ah  1 3.950000e-01    2.110000e+00
  TN6a  N1ah  1 3.950000e-01    2.110000e+00
  TN5a  N1ah  1 3.950000e-01    2.110000e+00
  TN4a  N1ah  1 3.950000e-01    2.110000e+00
  TN3a  N1ah  1 3.950000e-01    2.110000e+00
  TN2a  N1ah  1 3.950000e-01    2.110000e+00
  TP6d  N1ah  1 3.950000e-01    1.670000e+00
  TP5d  N1ah  1 3.950000e-01    1.670000e+00
  TP4d  N1ah  1 3.950000e-01    1.850000e+00
  TP3d  N1ah  1 3.950000e-01    2.110000e+00
  TP2d  N1ah  1 3.950000e-01    2.500000e+00
  TP1d  N1ah  1 3.950000e-01    2.500000e+00
  TN6d  N1ah  1 3.950000e-01    2.500000e+00
  TN5d  N1ah  1 3.950000e-01    2.500000e+00
  TN4d  N1ah  1 3.950000e-01    2.500000e+00
  TN3d  N1ah  1 3.950000e-01    2.500000e+00
  TN2d  N1ah  1 3.950000e-01    2.500000e+00
  TN1d  N1ah  1 3.950000e-01    2.700000e+00
  TP6a  N2ah  1 3.950000e-01    1.850000e+00
  TP5a  N2ah  1 3.950000e-01    1.850000e+00
  TP4a  N2ah  1 3.950000e-01    2.110000e+00
  TP3a  N2ah  1 3.950000e-01    2.110000e+00
  TP2a  N2ah  1 3.950000e-01    2.110000e+00
  TP1a  N2ah  1 3.950000e-01    2.110000e+00
  TN6a  N2ah  1 3.950000e-01    2.110000e+00
  TN5a  N2ah  1 3.950000e-01    2.310000e+00
  TN4a  N2ah  1 3.950000e-01    2.310000e+00
  TN3a  N2ah  1 3.950000e-01    2.310000e+00
  TP6d  N2ah  1 3.950000e-01    1.850000e+00
  TP5d  N2ah  1 3.950000e-01    1.850000e+00
  TP4d  N2ah  1 3.950000e-01    2.110000e+00
  TP3d  N2ah  1 3.950000e-01    2.500000e+00
  TP2d  N2ah  1 3.950000e-01    2.500000e+00
  TP1d  N2ah  1 3.950000e-01    2.500000e+00
  TN6d  N2ah  1 3.950000e-01    2.500000e+00
  TN5d  N2ah  1 3.950000e-01    2.700000e+00
  TN4d  N2ah  1 3.950000e-01    2.700000e+00
  TN3d  N2ah  1 3.950000e-01    2.700000e+00
  TN2d  N2ah  1 3.950000e-01    2.700000e+00
 TN2ah   N1d  1 3.950000e-01    2.500000e+00
  TP6a  N3ah  1 3.950000e-01    2.110000e+00
  TP5a  N3ah  1 3.950000e-01    2.110000e+00
  TP4a  N3ah  1 3.950000e-01    2.110000e+00
  TP3a  N3ah  1 3.950000e-01    2.110000e+00
  TP2a  N3ah  1 3.950000e-01    2.110000e+00
  TP1a  N3ah  1 3.950000e-01    2.110000e+00
  TN6a  N3ah  1 3.950000e-01    2.310000e+00
  TN5a  N3ah  1 3.950000e-01    2.310000e+00
  TN4a  N3ah  1 3.950000e-01    2.310000e+00
  TP6d  N3ah  1 3.950000e-01    2.110000e+00
  TP5d  N3ah  1 3.950000e-01    2.110000e+00
  TP4d  N3ah  1 3.950000e-01    2.500000e+00
  TP3d  N3ah  1 3.950000e-01    2.500000e+00
  TP2d  N3ah  1 3.950000e-01    2.500000e+00
  TP1d  N3ah  1 3.950000e-01    2.500000e+00
  TN6d  N3ah  1 3.950000e-01    2.700000e+00
  TN5d  N3ah  1 3.950000e-01    2.700000e+00
  TN4d  N3ah  1 3.950000e-01    2.700000e+00
  TN3d  N3ah  1 3.950000e-01    2.700000e+00
 TN3ah   N2d  1 3.950000e-01    2.700000e+00
 TN3ah   N1d  1 3.950000e-01    2.500000e+00
  TP6a  N4ah  1 3.950000e-01    2.110000e+00
  TP5a  N4ah  1 3.950000e-01    2.310000e+00
  TP4a  N4ah  1 3.950000e-01    2.310000e+00
  TP3a  N4ah  1 3.950000e-01    2.310000e+00
  TP2a  N4ah  1 3.950000e-01    2.310000e+00
  TP1a  N4ah  1 3.950000e-01    2.500000e+00
  TN6a  N4ah  1 3.950000e-01    2.700000e+00
  TN5a  N4ah  1 3.950000e-01    2.500000e+00
  TP6d  N4ah  1 3.950000e-01    2.500000e+00
  TP5d  N4ah  1 3.950000e-01    2.700000e+00
  TP4d  N4ah  1 3.950000e-01    2.700000e+00
  TP3d  N4ah  1 3.950000e-01    2.700000e+00
  TP2d  N4ah  1 3.950000e-01    2.700000e+00
  TP1d  N4ah  1 3.950000e-01    2.940000e+00
  TN6d  N4ah  1 3.950000e-01    3.190000e+00
  TN5d  N4ah  1 3.950000e-01    2.940000e+00
  TN4d  N4ah  1 3.950000e-01    2.940000e+00
 TN4ah   N3d  1 3.950000e-01    2.700000e+00
 TN4ah   N2d  1 3.950000e-01    2.700000e+00
 TN4ah   N1d  1 3.950000e-01    2.500000e+00
  TP6a  N5ah  1 3.950000e-01    2.310000e+00
  TP5a  N5ah  1 3.950000e-01    2.310000e+00
  TP4a  N5ah  1 3.950000e-01    2.310000e+00
  TP3a  N5ah  1 3.950000e-01    2.310000e+00
  TP2a  N5ah  1 3.950000e-01    2.500000e+00
  TP1a  N5ah  1 3.950000e-01    2.500000e+00
  TN6a  N5ah  1 3.950000e-01    2.700000e+00
  TP6d  N5ah  1 3.950000e-01    2.700000e+00
  TP5d  N5ah  1 3.950000e-01    2.700000e+00
  TP4d  N5ah  1 3.950000e-01    2.700000e+00
  TP3d  N5ah  1 3.950000e-01    2.700000e+00
  TP2d  N5ah  1 3.950000e-01    2.940000e+00
  TP1d  N5ah  1 3.950000e-01    2.940000e+00
  TN6d  N5ah  1 3.950000e-01    3.190000e+00
  TN5d  N5ah  1 3.950000e-01    2.940000e+00
 TN5ah   N4d  1 3.950000e-01    2.940000e+00
 TN5ah   N3d  1 3.950000e-01    2.700000e+00
 TN5ah   N2d  1 3.950000e-01    2.700000e+00
 TN5ah   N1d  1 3.950000e-01    2.500000e+00
  TP6a  N6ah  1 3.950000e-01    2.700000e+00
  TP5a  N6ah  1 3.950000e-01    2.500000e+00
  TP4a  N6ah  1 3.950000e-01    2.500000e+00
  TP3a  N6ah  1 3.950000e-01    2.500000e+00
  TP2a  N6ah  1 3.950000e-01    2.700000e+00
  TP1a  N6ah  1 3.950000e-01    2.700000e+00
  TP6d  N6ah  1 3.950000e-01    3.190000e+00
  TP5d  N6ah  1 3.950000e-01    2.940000e+00
  TP4d  N6ah  1 3.950000e-01    2.940000e+00
  TP3d  N6ah  1 3.950000e-01    2.940000e+00
  TP2d  N6ah  1 3.950000e-01    3.190000e+00
  TP1d  N6ah  1 3.950000e-01    3.190000e+00
  TN6d  N6ah  1 3.950000e-01    3.190000e+00
 TN6ah   N5d  1 3.950000e-01    3.190000e+00
 TN6ah   N4d  1 3.950000e-01    3.190000e+00
 TN6ah   N3d  1 3.950000e-01    2.700000e+00
 TN6ah   N2d  1 3.950000e-01    2.500000e+00
 TN6ah   N1d  1 3.950000e-01    2.500000e+00
  TP6a  P1ah  1 3.950000e-01    2.940000e+00
  TP5a  P1ah  1 3.950000e-01    2.700000e+00
  TP4a  P1ah  1 3.950000e-01    2.700000e+00
  TP3a  P1ah  1 3.950000e-01    2.700000e+00
  TP2a  P1ah  1 3.950000e-01    2.700000e+00
  TP6d  P1ah  1 3.950000e-01    3.430000e+00
  TP5d  P1ah  1 3.950000e-01    3.190000e+00
  TP4d  P1ah  1 3.950000e-01    3.190000e+00
  TP3d  P1ah  1 3.950000e-01    3.190000e+00
  TP2d  P1ah  1 3.950000e-01    3.190000e+00
  TP1d  P1ah  1 3.950000e-01    3.190000e+00
 TP1ah   N6d  1 3.950000e-01    3.190000e+00
 TP1ah   N5d  1 3.950000e-01    2.940000e+00
 TP1ah   N4d  1 3.950000e-01    2.940000e+00
 TP1ah   N3d  1 3.950000e-01    2.500000e+00
 TP1ah   N2d  1 3.950000e-01    2.500000e+00
 TP1ah   N1d  1 3.950000e-01    2.500000e+00
  TP6a  P2ah  1 3.950000e-01    3.190000e+00
  TP5a  P2ah  1 3.950000e-01    2.940000e+00
  TP4a  P2ah  1 3.950000e-01    2.940000e+00
  TP3a  P2ah  1 3.950000e-01    2.940000e+00
  TP6d  P2ah  1 3.950000e-01    3.670000e+00
  TP5d  P2ah  1 3.950000e-01    3.430000e+00
  TP4d  P2ah  1 3.950000e-01    3.430000e+00
  TP3d  P2ah  1 3.950000e-01    3.430000e+00
  TP2d  P2ah  1 3.950000e-01    3.430000e+00
 TP2ah   P1d  1 3.950000e-01    3.190000e+00
 TP2ah   N6d  1 3.950000e-01    3.190000e+00
 TP2ah   N5d  1 3.950000e-01    2.940000e+00
 TP2ah   N4d  1 3.950000e-01    2.700000e+00
 TP2ah   N3d  1 3.950000e-01    2.500000e+00
 TP2ah   N2d  1 3.950000e-01    2.500000e+00
 TP2ah   N1d  1 3.950000e-01    2.500000e+00
  TP6a  P3ah  1 3.950000e-01    3.190000e+00
  TP5a  P3ah  1 3.950000e-01    2.940000e+00
  TP4a  P3ah  1 3.950000e-01    2.940000e+00
  TP6d  P3ah  1 3.950000e-01    3.670000e+00
  TP5d  P3ah  1 3.950000e-01    3.430000e+00
  TP4d  P3ah  1 3.950000e-01    3.430000e+00
  TP3d  P3ah  1 3.950000e-01    3.430000e+00
 TP3ah   P2d  1 3.950000e-01    3.430000e+00
 TP3ah   P1d  1 3.950000e-01    3.190000e+00
 TP3ah   N6d  1 3.950000e-01    2.940000e+00
 TP3ah   N5d  1 3.950000e-01    2.700000e+00
 TP3ah   N4d  1 3.950000e-01    2.700000e+00
 TP3ah   N3d  1 3.950000e-01    2.500000e+00
 TP3ah   N2d  1 3.950000e-01    2.500000e+00
 TP3ah   N1d  1 3.950000e-01    2.110000e+00
  TP6a  P4ah  1 3.950000e-01    3.430000e+00
  TP5a  P4ah  1 3.950000e-01    3.190000e+00
  TP6d  P4ah  1 3.950000e-01    3.910000e+00
  TP5d  P4ah  1 3.950000e-01    3.670000e+00
  TP4d  P4ah  1 3.950000e-01    3.670000e+00
 TP4ah   P3d  1 3.950000e-01    3.430000e+00
 TP4ah   P2d  1 3.950000e-01    3.430000e+00
 TP4ah   P1d  1 3.950000e-01    3.190000e+00
 TP4ah   N6d  1 3.950000e-01    2.940000e+00
 TP4ah   N5d  1 3.950000e-01    2.700000e+00
 TP4ah   N4d  1 3.950000e-01    2.700000e+00
 TP4ah   N3d  1 3.950000e-01    2.500000e+00
 TP4ah   N2d  1 3.950000e-01    2.110000e+00
 TP4ah   N1d  1 3.950000e-01    1.850000e+00
  TP6a  P5ah  1 3.950000e-01    3.670000e+00
  TP6d  P5ah  1 3.950000e-01    4.230000e+00
  TP5d  P5ah  1 3.950000e-01    3.910000e+00
 TP5ah   P4d  1 3.950000e-01    3.670000e+00
 TP5ah   P3d  1 3.950000e-01    3.430000e+00
 TP5ah   P2d  1 3.950000e-01    3.430000e+00
 TP5ah   P1d  1 3.950000e-01    3.190000e+00
 TP5ah   N6d  1 3.950000e-01    2.940000e+00
 TP5ah   N5d  1 3.950000e-01    2.700000e+00
 TP5ah   N4d  1 3.950000e-01    2.700000e+00
 TP5ah   N3d  1 3.950000e-01    2.110000e+00
 TP5ah   N2d  1 3.950000e-01    1.850000e+00
 TP5ah   N1d  1 3.950000e-01    1.670000e+00
  TP6d  P6ah  1 3.950000e-01    4.540000e+00
 TP6ah   P5d  1 3.950000e-01    4.230000e+00
 TP6ah   P4d  1 3.950000e-01    3.910000e+00
 TP6ah   P3d  1 3.950000e-01    3.670000e+00
 TP6ah   P2d  1 3.950000e-01    3.670000e+00
 TP6ah   P1d  1 3.950000e-01    3.430000e+00
 TP6ah   N6d  1 3.950000e-01    3.190000e+00
 TP6ah   N5d  1 3.950000e-01    2.700000e+00
 TP6ah   N4d  1 3.950000e-01    2.500000e+00
 TP6ah   N3d  1 3.950000e-01    2.110000e+00
 TP6ah   N2d  1 3.950000e-01    1.850000e+00
 TP6ah   N1d  1 3.950000e-01    1.670000e+00
  TP6d  N1dh  1 3.950000e-01    1.670000e+00
  TP5d  N1dh  1 3.950000e-01    1.670000e+00
  TP4d  N1dh  1 3.950000e-01    1.850000e+00
  TP3d  N1dh  1 3.950000e-01    2.110000e+00
  TP2d  N1dh  1 3.950000e-01    2.110000e+00
  TP1d  N1dh  1 3.950000e-01    2.110000e+00
  TN6d  N1dh  1 3.950000e-01    2.110000e+00
  TN5d  N1dh  1 3.950000e-01    2.110000e+00
  TN4d  N1dh  1 3.950000e-01    2.110000e+00
  TN3d  N1dh  1 3.950000e-01    2.110000e+00
  TN2d  N1dh  1 3.950000e-01    2.110000e+00
  TP6d  N2dh  1 3.950000e-01    1.850000e+00
  TP5d  N2dh  1 3.950000e-01    1.850000e+00
  TP4d  N2dh  1 3.950000e-01    2.110000e+00
  TP3d  N2dh  1 3.950000e-01    2.110000e+00
  TP2d  N2dh  1 3.950000e-01    2.110000e+00
  TP1d  N2dh  1 3.950000e-01    2.110000e+00
  TN6d  N2dh  1 3.950000e-01    2.110000e+00
  TN5d  N2dh  1 3.950000e-01    2.310000e+00
  TN4d  N2dh  1 3.950000e-01    2.310000e+00
  TN3d  N2dh  1 3.950000e-01    2.310000e+00
  TP6d  N3dh  1 3.950000e-01    2.110000e+00
  TP5d  N3dh  1 3.950000e-01    2.110000e+00
  TP4d  N3dh  1 3.950000e-01    2.110000e+00
  TP3d  N3dh  1 3.950000e-01    2.110000e+00
  TP2d  N3dh  1 3.950000e-01    2.110000e+00
  TP1d  N3dh  1 3.950000e-01    2.110000e+00
  TN6d  N3dh  1 3.950000e-01    2.310000e+00
  TN5d  N3dh  1 3.950000e-01    2.310000e+00
  TN4d  N3dh  1 3.950000e-01    2.310000e+00
  TP6d  N4dh  1 3.950000e-01    2.110000e+00
  TP5d  N4dh  1 3.950000e-01    2.310000e+00
  TP4d  N4dh  1 3.950000e-01    2.310000e+00
  TP3d  N4dh  1 3.950000e-01    2.310000e+00
  TP2d  N4dh  1 3.950000e-01    2.310000e+00
  TP1d  N4dh  1 3.950000e-01    2.500000e+00
  TN6d  N4dh  1 3.950000e-01    2.700000e+00
  TN5d  N4dh  1 3.950000e-01    2.500000e+00
  TP6d  N5dh  1 3.950000e-01    2.310000e+00
  TP5d  N5dh  1 3.950000e-01    2.310000e+00
  TP4d  N5dh  1 3.950000e-01    2.310000e+00
  TP3d  N5dh  1 3.950000e-01    2.310000e+00
  TP2d  N5dh  1 3.950000e-01    2.500000e+00
  TP1d  N5dh  1 3.950000e-01    2.500000e+00
  TN6d  N5dh  1 3.950000e-01    2.700000e+00
  TP6d  N6dh  1 3.950000e-01    2.700000e+00
  TP5d  N6dh  1 3.950000e-01    2.500000e+00
  TP4d  N6dh  1 3.950000e-01    2.500000e+00
  TP3d  N6dh  1 3.950000e-01    2.500000e+00
  TP2d  N6dh  1 3.950000e-01    2.700000e+00
  TP1d  N6dh  1 3.950000e-01    2.700000e+00
  TP6d  P1dh  1 3.950000e-01    2.940000e+00
  TP5d  P1dh  1 3.950000e-01    2.700000e+00
  TP4d  P1dh  1 3.950000e-01    2.700000e+00
  TP3d  P1dh  1 3.950000e-01    2.700000e+00
  TP2d  P1dh  1 3.950000e-01    2.700000e+00
  TP6d  P2dh  1 3.950000e-01    3.190000e+00
  TP5d  P2dh  1 3.950000e-01    2.940000e+00
  TP4d  P2dh  1 3.950000e-01    2.940000e+00
  TP3d  P2dh  1 3.950000e-01    2.940000e+00
  TP6d  P3dh  1 3.950000e-01    3.190000e+00
  TP5d  P3dh  1 3.950000e-01    2.940000e+00
  TP4d  P3dh  1 3.950000e-01    2.940000e+00
  TP6d  P4dh  1 3.950000e-01    3.430000e+00
  TP5d  P4dh  1 3.950000e-01    3.190000e+00
  TP6d  P5dh  1 3.950000e-01    3.670000e+00
  TP6r   P6d  1 3.950000e-01    4.230000e+00
  TP6r   N1d  1 3.950000e-01    1.670000e+00
  TP6r   N2d  1 3.950000e-01    1.850000e+00
  TP6r   N3d  1 3.950000e-01    2.110000e+00
  TP6r   N4d  1 3.950000e-01    2.310000e+00
  TP6r   N5d  1 3.950000e-01    2.500000e+00
  TP6r   N6d  1 3.950000e-01    2.940000e+00
  TP6r   P1d  1 3.950000e-01    3.190000e+00
  TP6r   P2d  1 3.950000e-01    3.430000e+00
  TP6r   P3d  1 3.950000e-01    3.430000e+00
  TP6r   P4d  1 3.950000e-01    3.670000e+00
  TP6r   P5d  1 3.950000e-01    3.910000e+00
  TP6r   P6a  1 3.950000e-01    4.230000e+00
  TP6r   N1a  1 3.950000e-01    1.670000e+00
  TP6r   N2a  1 3.950000e-01    1.850000e+00
  TP6r   N3a  1 3.950000e-01    2.110000e+00
  TP6r   N4a  1 3.950000e-01    2.310000e+00
  TP6r   N5a  1 3.950000e-01    2.500000e+00
  TP6r   N6a  1 3.950000e-01    2.940000e+00
  TP6r   P1a  1 3.950000e-01    3.190000e+00
  TP6r   P2a  1 3.950000e-01    3.430000e+00
  TP6r   P3a  1 3.950000e-01    3.430000e+00
  TP6r   P4a  1 3.950000e-01    3.670000e+00
  TP6r   P5a  1 3.950000e-01    3.910000e+00
  TP6r   C6v  1 3.950000e-01    1.850000e+00
  TP6r   C5v  1 3.950000e-01    1.670000e+00
  TP6r   C4v  1 3.980000e-01    1.450000e+00
  TP6r   C3v  1 3.990000e-01    1.180000e+00
  TP6r   C2v  1 3.990000e-01    1.180000e+00
  TP6r   C1v  1 4.040000e-01    8.300000e-01
  TP6r   X4v  1 3.950000e-01    2.110000e+00
  TP6r   X3v  1 3.950000e-01    2.110000e+00
  TP6r   X2v  1 3.950000e-01    1.850000e+00
  TP6r   X1v  1 3.950000e-01    1.670000e+00
  TP6r   C6e  1 3.950000e-01    1.850000e+00
  TP6r   C5e  1 3.950000e-01    1.670000e+00
  TP6r   C4e  1 3.980000e-01    1.450000e+00
  TP6r   C3e  1 3.990000e-01    1.180000e+00
  TP6r   C2e  1 3.990000e-01    1.180000e+00
  TP6r   C1e  1 4.040000e-01    8.300000e-01
  TP6r   X4e  1 3.950000e-01    2.110000e+00
  TP6r   X3e  1 3.950000e-01    2.110000e+00
  TP6r   X2e  1 3.950000e-01    1.850000e+00
  TP6r   X1e  1 3.950000e-01    1.670000e+00
  TP6r   P6q  1 3.950000e-01    4.870000e+00
  TP6r  X1eq  1 3.950000e-01    2.110000e+00
  TP6r  X2eq  1 3.950000e-01    2.310000e+00
  TP6r  X3eq  1 3.950000e-01    2.500000e+00
  TP6r  X4eq  1 3.950000e-01    2.500000e+00
  TP6r  C1eq  1 3.990000e-01    1.180000e+00
  TP6r  C2eq  1 3.950000e-01    1.670000e+00
  TP6r  C3eq  1 3.950000e-01    1.670000e+00
  TP6r  C4eq  1 3.950000e-01    1.850000e+00
  TP6r  C5eq  1 3.950000e-01    2.110000e+00
  TP6r  C6eq  1 3.950000e-01    2.310000e+00
  TP6r  X1vq  1 3.950000e-01    2.110000e+00
  TP6r  X2vq  1 3.950000e-01    2.310000e+00
  TP6r  X3vq  1 3.950000e-01    2.500000e+00
  TP6r  X4vq  1 3.950000e-01    2.500000e+00
  TP6r  C1vq  1 3.990000e-01    1.180000e+00
  TP6r  C2vq  1 3.950000e-01    1.670000e+00
  TP6r  C3vq  1 3.950000e-01    1.670000e+00
  TP6r  C4vq  1 3.950000e-01    1.850000e+00
  TP6r  C5vq  1 3.950000e-01    2.110000e+00
  TP6r  C6vq  1 3.950000e-01    2.310000e+00
  TP6r  N1aq  1 3.950000e-01    2.110000e+00
  TP6r  N2aq  1 3.950000e-01    2.310000e+00
  TP6r  N3aq  1 3.950000e-01    2.500000e+00
  TP6r  N4aq  1 3.950000e-01    2.700000e+00
  TP6r  N5aq  1 3.950000e-01    2.940000e+00
  TP6r  N6aq  1 3.950000e-01    3.430000e+00
  TP6r  P1aq  1 3.950000e-01    3.670000e+00
  TP6r  P2aq  1 3.950000e-01    3.910000e+00
  TP6r  P3aq  1 3.950000e-01    3.910000e+00
  TP6r  P4aq  1 3.950000e-01    4.230000e+00
  TP6r  P5aq  1 3.950000e-01    4.540000e+00
  TP6r  P6aq  1 3.950000e-01    4.870000e+00
  TP6r  N1dq  1 3.950000e-01    2.110000e+00
  TP6r  N2dq  1 3.950000e-01    2.310000e+00
  TP6r  N3dq  1 3.950000e-01    2.500000e+00
  TP6r  N4dq  1 3.950000e-01    2.700000e+00
  TP6r  N5dq  1 3.950000e-01    2.940000e+00
  TP6r  N6dq  1 3.950000e-01    3.430000e+00
  TP6r  P1dq  1 3.950000e-01    3.670000e+00
  TP6r  P2dq  1 3.950000e-01    3.910000e+00
  TP6r  P3dq  1 3.950000e-01    3.910000e+00
  TP6r  P4dq  1 3.950000e-01    4.230000e+00
  TP6r  P5dq  1 3.950000e-01    4.540000e+00
  TP6r  P6dq  1 3.950000e-01    4.870000e+00
  TP6r   X1q  1 3.950000e-01    1.850000e+00
  TP6r   X2q  1 3.950000e-01    2.110000e+00
  TP6r   X3q  1 3.950000e-01    2.310000e+00
  TP6r   X4q  1 3.950000e-01    2.310000e+00
  TP6r   C1q  1 4.010000e-01    9.830000e-01
  TP6r   C2q  1 3.980000e-01    1.450000e+00
  TP6r   C3q  1 3.980000e-01    1.450000e+00
  TP6r   C4q  1 3.950000e-01    1.670000e+00
  TP6r   C5q  1 3.950000e-01    1.850000e+00
  TP6r   C6q  1 3.950000e-01    2.110000e+00
  TP6r   N1q  1 3.950000e-01    2.110000e+00
  TP6r   N2q  1 3.950000e-01    2.310000e+00
  TP6r   N3q  1 3.950000e-01    2.500000e+00
  TP6r   N4q  1 3.950000e-01    2.700000e+00
  TP6r   N5q  1 3.950000e-01    2.940000e+00
  TP6r   N6q  1 3.950000e-01    3.430000e+00
  TP6r   P1q  1 3.950000e-01    3.670000e+00
  TP6r   P2q  1 3.950000e-01    3.910000e+00
  TP6r   P3q  1 3.950000e-01    3.910000e+00
  TP6r   P4q  1 3.950000e-01    4.230000e+00
  TP6r   P5q  1 3.950000e-01    4.540000e+00
  TP6d   P5r  1 3.950000e-01    3.910000e+00
  TP5r   P5d  1 3.950000e-01    3.670000e+00
  TP5r   N1d  1 3.950000e-01    1.670000e+00
  TP5r   N2d  1 3.950000e-01    1.850000e+00
  TP5r   N3d  1 3.950000e-01    2.110000e+00
  TP5r   N4d  1 3.950000e-01    2.500000e+00
  TP5r   N5d  1 3.950000e-01    2.500000e+00
  TP5r   N6d  1 3.950000e-01    2.700000e+00
  TP5r   P1d  1 3.950000e-01    2.940000e+00
  TP5r   P2d  1 3.950000e-01    3.190000e+00
  TP5r   P3d  1 3.950000e-01    3.190000e+00
  TP5r   P4d  1 3.950000e-01    3.430000e+00
  TP6a   P5r  1 3.950000e-01    3.910000e+00
  TP5r   P5a  1 3.950000e-01    3.670000e+00
  TP5r   N1a  1 3.950000e-01    1.670000e+00
  TP5r   N2a  1 3.950000e-01    1.850000e+00
  TP5r   N3a  1 3.950000e-01    2.110000e+00
  TP5r   N4a  1 3.950000e-01    2.500000e+00
  TP5r   N5a  1 3.950000e-01    2.500000e+00
  TP5r   N6a  1 3.950000e-01    2.700000e+00
  TP5r   P1a  1 3.950000e-01    2.940000e+00
  TP5r   P2a  1 3.950000e-01    3.190000e+00
  TP5r   P3a  1 3.950000e-01    3.190000e+00
  TP5r   P4a  1 3.950000e-01    3.430000e+00
  TP5r   C6v  1 3.950000e-01    1.850000e+00
  TP5r   C5v  1 3.950000e-01    1.850000e+00
  TP5r   C4v  1 3.950000e-01    1.670000e+00
  TP5r   C3v  1 3.980000e-01    1.450000e+00
  TP5r   C2v  1 3.980000e-01    1.450000e+00
  TP5r   C1v  1 3.990000e-01    1.180000e+00
  TP5r   X4v  1 3.950000e-01    2.310000e+00
  TP5r   X3v  1 3.950000e-01    2.110000e+00
  TP5r   X2v  1 3.950000e-01    2.110000e+00
  TP5r   X1v  1 3.950000e-01    1.670000e+00
  TP5r   C6e  1 3.950000e-01    1.850000e+00
  TP5r   C5e  1 3.950000e-01    1.850000e+00
  TP5r   C4e  1 3.950000e-01    1.670000e+00
  TP5r   C3e  1 3.980000e-01    1.450000e+00
  TP5r   C2e  1 3.980000e-01    1.450000e+00
  TP5r   C1e  1 3.990000e-01    1.180000e+00
  TP5r   X4e  1 3.950000e-01    2.310000e+00
  TP5r   X3e  1 3.950000e-01    2.110000e+00
  TP5r   X2e  1 3.950000e-01    2.110000e+00
  TP5r   X1e  1 3.950000e-01    1.670000e+00
  TP6q   P5r  1 3.950000e-01    4.540000e+00
  TP5r   P5q  1 3.950000e-01    4.230000e+00
  TP5r  X1eq  1 3.950000e-01    2.110000e+00
  TP5r  X2eq  1 3.950000e-01    2.500000e+00
  TP5r  X3eq  1 3.950000e-01    2.500000e+00
  TP5r  X4eq  1 3.950000e-01    2.700000e+00
  TP5r  C1eq  1 3.950000e-01    1.670000e+00
  TP5r  C2eq  1 3.950000e-01    1.850000e+00
  TP5r  C3eq  1 3.950000e-01    1.850000e+00
  TP5r  C4eq  1 3.950000e-01    2.110000e+00
  TP5r  C5eq  1 3.950000e-01    2.310000e+00
  TP5r  C6eq  1 3.950000e-01    2.310000e+00
  TP5r  X1vq  1 3.950000e-01    2.110000e+00
  TP5r  X2vq  1 3.950000e-01    2.500000e+00
  TP5r  X3vq  1 3.950000e-01    2.500000e+00
  TP5r  X4vq  1 3.950000e-01    2.700000e+00
  TP5r  C1vq  1 3.950000e-01    1.670000e+00
  TP5r  C2vq  1 3.950000e-01    1.850000e+00
  TP5r  C3vq  1 3.950000e-01    1.850000e+00
  TP5r  C4vq  1 3.950000e-01    2.110000e+00
  TP5r  C5vq  1 3.950000e-01    2.310000e+00
  TP5r  C6vq  1 3.950000e-01    2.310000e+00
  TP5r  N1aq  1 3.950000e-01    2.110000e+00
  TP5r  N2aq  1 3.950000e-01    2.310000e+00
  TP5r  N3aq  1 3.950000e-01    2.500000e+00
  TP5r  N4aq  1 3.950000e-01    2.940000e+00
  TP5r  N5aq  1 3.950000e-01    2.940000e+00
  TP5r  N6aq  1 3.950000e-01    3.190000e+00
  TP5r  P1aq  1 3.950000e-01    3.430000e+00
  TP5r  P2aq  1 3.950000e-01    3.670000e+00
  TP5r  P3aq  1 3.950000e-01    3.670000e+00
  TP5r  P4aq  1 3.950000e-01    3.910000e+00
  TP5r  P5aq  1 3.950000e-01    4.230000e+00
 TP6aq   P5r  1 3.950000e-01    4.540000e+00
  TP5r  N1dq  1 3.950000e-01    2.110000e+00
  TP5r  N2dq  1 3.950000e-01    2.310000e+00
  TP5r  N3dq  1 3.950000e-01    2.500000e+00
  TP5r  N4dq  1 3.950000e-01    2.940000e+00
  TP5r  N5dq  1 3.950000e-01    2.940000e+00
  TP5r  N6dq  1 3.950000e-01    3.190000e+00
  TP5r  P1dq  1 3.950000e-01    3.430000e+00
  TP5r  P2dq  1 3.950000e-01    3.670000e+00
  TP5r  P3dq  1 3.950000e-01    3.670000e+00
  TP5r  P4dq  1 3.950000e-01    3.910000e+00
  TP5r  P5dq  1 3.950000e-01    4.230000e+00
 TP6dq   P5r  1 3.950000e-01    4.540000e+00
  TP5r   X1q  1 3.950000e-01    1.850000e+00
  TP5r   X2q  1 3.950000e-01    2.310000e+00
  TP5r   X3q  1 3.950000e-01    2.310000e+00
  TP5r   X4q  1 3.950000e-01    2.500000e+00
  TP5r   C1q  1 3.980000e-01    1.450000e+00
  TP5r   C2q  1 3.950000e-01    1.670000e+00
  TP5r   C3q  1 3.950000e-01    1.670000e+00
  TP5r   C4q  1 3.950000e-01    1.850000e+00
  TP5r   C5q  1 3.950000e-01    2.110000e+00
  TP5r   C6q  1 3.950000e-01    2.110000e+00
  TP5r   N1q  1 3.950000e-01    2.110000e+00
  TP5r   N2q  1 3.950000e-01    2.310000e+00
  TP5r   N3q  1 3.950000e-01    2.500000e+00
  TP5r   N4q  1 3.950000e-01    2.940000e+00
  TP5r   N5q  1 3.950000e-01    2.940000e+00
  TP5r   N6q  1 3.950000e-01    3.190000e+00
  TP5r   P1q  1 3.950000e-01    3.430000e+00
  TP5r   P2q  1 3.950000e-01    3.670000e+00
  TP5r   P3q  1 3.950000e-01    3.670000e+00
  TP5r   P4q  1 3.950000e-01    3.910000e+00
  TP6d   P4r  1 3.950000e-01    3.670000e+00
  TP5d   P4r  1 3.950000e-01    3.430000e+00
  TP4r   P4d  1 3.950000e-01    3.430000e+00
  TP4r   N1d  1 3.950000e-01    1.850000e+00
  TP4r   N2d  1 3.950000e-01    2.110000e+00
  TP4r   N3d  1 3.950000e-01    2.310000e+00
  TP4r   N4d  1 3.950000e-01    2.500000e+00
  TP4r   N5d  1 3.950000e-01    2.500000e+00
  TP4r   N6d  1 3.950000e-01    2.700000e+00
  TP4r   P1d  1 3.950000e-01    2.940000e+00
  TP4r   P2d  1 3.950000e-01    3.190000e+00
  TP4r   P3d  1 3.950000e-01    3.190000e+00
  TP6a   P4r  1 3.950000e-01    3.670000e+00
  TP5a   P4r  1 3.950000e-01    3.430000e+00
  TP4r   P4a  1 3.950000e-01    3.430000e+00
  TP4r   N1a  1 3.950000e-01    1.850000e+00
  TP4r   N2a  1 3.950000e-01    2.110000e+00
  TP4r   N3a  1 3.950000e-01    2.310000e+00
  TP4r   N4a  1 3.950000e-01    2.500000e+00
  TP4r   N5a  1 3.950000e-01    2.500000e+00
  TP4r   N6a  1 3.950000e-01    2.700000e+00
  TP4r   P1a  1 3.950000e-01    2.940000e+00
  TP4r   P2a  1 3.950000e-01    3.190000e+00
  TP4r   P3a  1 3.950000e-01    3.190000e+00
  TP4r   C6v  1 3.950000e-01    2.110000e+00
  TP4r   C5v  1 3.950000e-01    1.850000e+00
  TP4r   C4v  1 3.950000e-01    1.670000e+00
  TP4r   C3v  1 3.980000e-01    1.450000e+00
  TP4r   C2v  1 3.980000e-01    1.450000e+00
  TP4r   C1v  1 3.990000e-01    1.180000e+00
  TP4r   X4v  1 3.950000e-01    2.310000e+00
  TP4r   X3v  1 3.950000e-01    2.110000e+00
  TP4r   X2v  1 3.950000e-01    2.110000e+00
  TP4r   X1v  1 3.950000e-01    1.850000e+00
  TP4r   C6e  1 3.950000e-01    2.110000e+00
  TP4r   C5e  1 3.950000e-01    1.850000e+00
  TP4r   C4e  1 3.950000e-01    1.670000e+00
  TP4r   C3e  1 3.980000e-01    1.450000e+00
  TP4r   C2e  1 3.980000e-01    1.450000e+00
  TP4r   C1e  1 3.990000e-01    1.180000e+00
  TP4r   X4e  1 3.950000e-01    2.310000e+00
  TP4r   X3e  1 3.950000e-01    2.110000e+00
  TP4r   X2e  1 3.950000e-01    2.110000e+00
  TP4r   X1e  1 3.950000e-01    1.850000e+00
  TP6q   P4r  1 3.950000e-01    4.230000e+00
  TP5q   P4r  1 3.950000e-01    3.910000e+00
  TP4r   P4q  1 3.950000e-01    3.910000e+00
  TP4r  X1eq  1 3.950000e-01    2.310000e+00
  TP4r  X2eq  1 3.950000e-01    2.500000e+00
  TP4r  X3eq  1 3.950000e-01    2.500000e+00
  TP4r  X4eq  1 3.950000e-01    2.700000e+00
  TP4r  C1eq  1 3.950000e-01    1.670000e+00
  TP4r  C2eq  1 3.950000e-01    1.850000e+00
  TP4r  C3eq  1 3.950000e-01    1.850000e+00
  TP4r  C4eq  1 3.950000e-01    2.110000e+00
  TP4r  C5eq  1 3.950000e-01    2.310000e+00
  TP4r  C6eq  1 3.950000e-01    2.500000e+00
  TP4r  X1vq  1 3.950000e-01    2.310000e+00
  TP4r  X2vq  1 3.950000e-01    2.500000e+00
  TP4r  X3vq  1 3.950000e-01    2.500000e+00
  TP4r  X4vq  1 3.950000e-01    2.700000e+00
  TP4r  C1vq  1 3.950000e-01    1.670000e+00
  TP4r  C2vq  1 3.950000e-01    1.850000e+00
  TP4r  C3vq  1 3.950000e-01    1.850000e+00
  TP4r  C4vq  1 3.950000e-01    2.110000e+00
  TP4r  C5vq  1 3.950000e-01    2.310000e+00
  TP4r  C6vq  1 3.950000e-01    2.500000e+00
  TP4r  N1aq  1 3.950000e-01    2.310000e+00
  TP4r  N2aq  1 3.950000e-01    2.500000e+00
  TP4r  N3aq  1 3.950000e-01    2.700000e+00
  TP4r  N4aq  1 3.950000e-01    2.940000e+00
  TP4r  N5aq  1 3.950000e-01    2.940000e+00
  TP4r  N6aq  1 3.950000e-01    3.190000e+00
  TP4r  P1aq  1 3.950000e-01    3.430000e+00
  TP4r  P2aq  1 3.950000e-01    3.670000e+00
  TP4r  P3aq  1 3.950000e-01    3.670000e+00
  TP4r  P4aq  1 3.950000e-01    3.910000e+00
 TP5aq   P4r  1 3.950000e-01    3.910000e+00
 TP6aq   P4r  1 3.950000e-01    4.230000e+00
  TP4r  N1dq  1 3.950000e-01    2.310000e+00
  TP4r  N2dq  1 3.950000e-01    2.500000e+00
  TP4r  N3dq  1 3.950000e-01    2.700000e+00
  TP4r  N4dq  1 3.950000e-01    2.940000e+00
  TP4r  N5dq  1 3.950000e-01    2.940000e+00
  TP4r  N6dq  1 3.950000e-01    3.190000e+00
  TP4r  P1dq  1 3.950000e-01    3.430000e+00
  TP4r  P2dq  1 3.950000e-01    3.670000e+00
  TP4r  P3dq  1 3.950000e-01    3.670000e+00
  TP4r  P4dq  1 3.950000e-01    3.910000e+00
 TP5dq   P4r  1 3.950000e-01    3.910000e+00
 TP6dq   P4r  1 3.950000e-01    4.230000e+00
  TP4r   X1q  1 3.950000e-01    2.110000e+00
  TP4r   X2q  1 3.950000e-01    2.310000e+00
  TP4r   X3q  1 3.950000e-01    2.310000e+00
  TP4r   X4q  1 3.950000e-01    2.500000e+00
  TP4r   C1q  1 3.980000e-01    1.450000e+00
  TP4r   C2q  1 3.950000e-01    1.670000e+00
  TP4r   C3q  1 3.950000e-01    1.670000e+00
  TP4r   C4q  1 3.950000e-01    1.850000e+00
  TP4r   C5q  1 3.950000e-01    2.110000e+00
  TP4r   C6q  1 3.950000e-01    2.310000e+00
  TP4r   N1q  1 3.950000e-01    2.310000e+00
  TP4r   N2q  1 3.950000e-01    2.500000e+00
  TP4r   N3q  1 3.950000e-01    2.700000e+00
  TP4r   N4q  1 3.950000e-01    2.940000e+00
  TP4r   N5q  1 3.950000e-01    2.940000e+00
  TP4r   N6q  1 3.950000e-01    3.190000e+00
  TP4r   P1q  1 3.950000e-01    3.430000e+00
  TP4r   P2q  1 3.950000e-01    3.670000e+00
  TP4r   P3q  1 3.950000e-01    3.670000e+00
  TP6d   P3r  1 3.950000e-01    3.430000e+00
  TP5d   P3r  1 3.950000e-01    3.190000e+00
  TP4d   P3r  1 3.950000e-01    3.190000e+00
  TP3r   P3d  1 3.950000e-01    3.190000e+00
  TP3r   N1d  1 3.950000e-01    2.110000e+00
  TP3r   N2d  1 3.950000e-01    2.310000e+00
  TP3r   N3d  1 3.950000e-01    2.310000e+00
  TP3r   N4d  1 3.950000e-01    2.500000e+00
  TP3r   N5d  1 3.950000e-01    2.500000e+00
  TP3r   N6d  1 3.950000e-01    2.700000e+00
  TP3r   P1d  1 3.950000e-01    2.940000e+00
  TP3r   P2d  1 3.950000e-01    3.190000e+00
  TP6a   P3r  1 3.950000e-01    3.430000e+00
  TP5a   P3r  1 3.950000e-01    3.190000e+00
  TP4a   P3r  1 3.950000e-01    3.190000e+00
  TP3r   P3a  1 3.950000e-01    3.190000e+00
  TP3r   N1a  1 3.950000e-01    2.110000e+00
  TP3r   N2a  1 3.950000e-01    2.310000e+00
  TP3r   N3a  1 3.950000e-01    2.310000e+00
  TP3r   N4a  1 3.950000e-01    2.500000e+00
  TP3r   N5a  1 3.950000e-01    2.500000e+00
  TP3r   N6a  1 3.950000e-01    2.700000e+00
  TP3r   P1a  1 3.950000e-01    2.940000e+00
  TP3r   P2a  1 3.950000e-01    3.190000e+00
  TP3r   C6v  1 3.950000e-01    2.310000e+00
  TP3r   C5v  1 3.950000e-01    2.110000e+00
  TP3r   C4v  1 3.950000e-01    1.850000e+00
  TP3r   C3v  1 3.980000e-01    1.450000e+00
  TP3r   C2v  1 3.980000e-01    1.450000e+00
  TP3r   C1v  1 3.990000e-01    1.180000e+00
  TP3r   X4v  1 3.950000e-01    2.310000e+00
  TP3r   X3v  1 3.950000e-01    2.310000e+00
  TP3r   X2v  1 3.950000e-01    2.110000e+00
  TP3r   X1v  1 3.950000e-01    1.850000e+00
  TP3r   C6e  1 3.950000e-01    2.310000e+00
  TP3r   C5e  1 3.950000e-01    2.110000e+00
  TP3r   C4e  1 3.950000e-01    1.850000e+00
  TP3r   C3e  1 3.980000e-01    1.450000e+00
  TP3r   C2e  1 3.980000e-01    1.450000e+00
  TP3r   C1e  1 3.990000e-01    1.180000e+00
  TP3r   X4e  1 3.950000e-01    2.310000e+00
  TP3r   X3e  1 3.950000e-01    2.310000e+00
  TP3r   X2e  1 3.950000e-01    2.110000e+00
  TP3r   X1e  1 3.950000e-01    1.850000e+00
  TP6q   P3r  1 3.950000e-01    3.910000e+00
  TP5q   P3r  1 3.950000e-01    3.670000e+00
  TP4q   P3r  1 3.950000e-01    3.670000e+00
  TP3r   P3q  1 3.950000e-01    3.670000e+00
  TP3r  X1eq  1 3.950000e-01    2.310000e+00
  TP3r  X2eq  1 3.950000e-01    2.500000e+00
  TP3r  X3eq  1 3.950000e-01    2.700000e+00
  TP3r  X4eq  1 3.950000e-01    2.700000e+00
  TP3r  C1eq  1 3.950000e-01    1.670000e+00
  TP3r  C2eq  1 3.950000e-01    1.850000e+00
  TP3r  C3eq  1 3.950000e-01    1.850000e+00
  TP3r  C4eq  1 3.950000e-01    2.310000e+00
  TP3r  C5eq  1 3.950000e-01    2.500000e+00
  TP3r  C6eq  1 3.950000e-01    2.700000e+00
  TP3r  X1vq  1 3.950000e-01    2.310000e+00
  TP3r  X2vq  1 3.950000e-01    2.500000e+00
  TP3r  X3vq  1 3.950000e-01    2.700000e+00
  TP3r  X4vq  1 3.950000e-01    2.700000e+00
  TP3r  C1vq  1 3.950000e-01    1.670000e+00
  TP3r  C2vq  1 3.950000e-01    1.850000e+00
  TP3r  C3vq  1 3.950000e-01    1.850000e+00
  TP3r  C4vq  1 3.950000e-01    2.310000e+00
  TP3r  C5vq  1 3.950000e-01    2.500000e+00
  TP3r  C6vq  1 3.950000e-01    2.700000e+00
  TP3r  N1aq  1 3.950000e-01    2.500000e+00
  TP3r  N2aq  1 3.950000e-01    2.700000e+00
  TP3r  N3aq  1 3.950000e-01    2.700000e+00
  TP3r  N4aq  1 3.950000e-01    2.940000e+00
  TP3r  N5aq  1 3.950000e-01    2.940000e+00
  TP3r  N6aq  1 3.950000e-01    3.190000e+00
  TP3r  P1aq  1 3.950000e-01    3.430000e+00
  TP3r  P2aq  1 3.950000e-01    3.670000e+00
  TP3r  P3aq  1 3.950000e-01    3.670000e+00
 TP4aq   P3r  1 3.950000e-01    3.670000e+00
 TP5aq   P3r  1 3.950000e-01    3.670000e+00
 TP6aq   P3r  1 3.950000e-01    3.910000e+00
  TP3r  N1dq  1 3.950000e-01    2.500000e+00
  TP3r  N2dq  1 3.950000e-01    2.700000e+00
  TP3r  N3dq  1 3.950000e-01    2.700000e+00
  TP3r  N4dq  1 3.950000e-01    2.940000e+00
  TP3r  N5dq  1 3.950000e-01    2.940000e+00
  TP3r  N6dq  1 3.950000e-01    3.190000e+00
  TP3r  P1dq  1 3.950000e-01    3.430000e+00
  TP3r  P2dq  1 3.950000e-01    3.670000e+00
  TP3r  P3dq  1 3.950000e-01    3.670000e+00
 TP4dq   P3r  1 3.950000e-01    3.670000e+00
 TP5dq   P3r  1 3.950000e-01    3.670000e+00
 TP6dq   P3r  1 3.950000e-01    3.910000e+00
  TP3r   X1q  1 3.950000e-01    2.110000e+00
  TP3r   X2q  1 3.950000e-01    2.310000e+00
  TP3r   X3q  1 3.950000e-01    2.500000e+00
  TP3r   X4q  1 3.950000e-01    2.500000e+00
  TP3r   C1q  1 3.980000e-01    1.450000e+00
  TP3r   C2q  1 3.950000e-01    1.670000e+00
  TP3r   C3q  1 3.950000e-01    1.670000e+00
  TP3r   C4q  1 3.950000e-01    2.110000e+00
  TP3r   C5q  1 3.950000e-01    2.310000e+00
  TP3r   C6q  1 3.950000e-01    2.500000e+00
  TP3r   N1q  1 3.950000e-01    2.500000e+00
  TP3r   N2q  1 3.950000e-01    2.700000e+00
  TP3r   N3q  1 3.950000e-01    2.700000e+00
  TP3r   N4q  1 3.950000e-01    2.940000e+00
  TP3r   N5q  1 3.950000e-01    2.940000e+00
  TP3r   N6q  1 3.950000e-01    3.190000e+00
  TP3r   P1q  1 3.950000e-01    3.430000e+00
  TP3r   P2q  1 3.950000e-01    3.670000e+00
  TP6d   P2r  1 3.950000e-01    3.430000e+00
  TP5d   P2r  1 3.950000e-01    3.190000e+00
  TP4d   P2r  1 3.950000e-01    3.190000e+00
  TP3d   P2r  1 3.950000e-01    3.190000e+00
  TP2r   P2d  1 3.950000e-01    3.190000e+00
  TP2r   N1d  1 3.950000e-01    2.310000e+00
  TP2r   N2d  1 3.950000e-01    2.310000e+00
  TP2r   N3d  1 3.950000e-01    2.310000e+00
  TP2r   N4d  1 3.950000e-01    2.500000e+00
  TP2r   N5d  1 3.950000e-01    2.700000e+00
  TP2r   N6d  1 3.950000e-01    2.940000e+00
  TP2r   P1d  1 3.950000e-01    2.940000e+00
  TP6a   P2r  1 3.950000e-01    3.430000e+00
  TP5a   P2r  1 3.950000e-01    3.190000e+00
  TP4a   P2r  1 3.950000e-01    3.190000e+00
  TP3a   P2r  1 3.950000e-01    3.190000e+00
  TP2r   P2a  1 3.950000e-01    3.190000e+00
  TP2r   N1a  1 3.950000e-01    2.310000e+00
  TP2r   N2a  1 3.950000e-01    2.310000e+00
  TP2r   N3a  1 3.950000e-01    2.310000e+00
  TP2r   N4a  1 3.950000e-01    2.500000e+00
  TP2r   N5a  1 3.950000e-01    2.700000e+00
  TP2r   N6a  1 3.950000e-01    2.940000e+00
  TP2r   P1a  1 3.950000e-01    2.940000e+00
  TP2r   C6v  1 3.950000e-01    2.310000e+00
  TP2r   C5v  1 3.950000e-01    2.110000e+00
  TP2r   C4v  1 3.950000e-01    1.850000e+00
  TP2r   C3v  1 3.950000e-01    1.670000e+00
  TP2r   C2v  1 3.950000e-01    1.670000e+00
  TP2r   C1v  1 3.980000e-01    1.450000e+00
  TP2r   X4v  1 3.950000e-01    2.310000e+00
  TP2r   X3v  1 3.950000e-01    2.310000e+00
  TP2r   X2v  1 3.950000e-01    2.110000e+00
  TP2r   X1v  1 3.950000e-01    1.850000e+00
  TP2r   C6e  1 3.950000e-01    2.310000e+00
  TP2r   C5e  1 3.950000e-01    2.110000e+00
  TP2r   C4e  1 3.950000e-01    1.850000e+00
  TP2r   C3e  1 3.950000e-01    1.670000e+00
  TP2r   C2e  1 3.950000e-01    1.670000e+00
  TP2r   C1e  1 3.980000e-01    1.450000e+00
  TP2r   X4e  1 3.950000e-01    2.310000e+00
  TP2r   X3e  1 3.950000e-01    2.310000e+00
  TP2r   X2e  1 3.950000e-01    2.110000e+00
  TP2r   X1e  1 3.950000e-01    1.850000e+00
  TP6q   P2r  1 3.950000e-01    3.910000e+00
  TP5q   P2r  1 3.950000e-01    3.670000e+00
  TP4q   P2r  1 3.950000e-01    3.670000e+00
  TP3q   P2r  1 3.950000e-01    3.670000e+00
  TP2r   P2q  1 3.950000e-01    3.670000e+00
  TP2r  X1eq  1 3.950000e-01    2.310000e+00
  TP2r  X2eq  1 3.950000e-01    2.500000e+00
  TP2r  X3eq  1 3.950000e-01    2.700000e+00
  TP2r  X4eq  1 3.950000e-01    2.700000e+00
  TP2r  C1eq  1 3.950000e-01    1.850000e+00
  TP2r  C2eq  1 3.950000e-01    2.110000e+00
  TP2r  C3eq  1 3.950000e-01    2.110000e+00
  TP2r  C4eq  1 3.950000e-01    2.310000e+00
  TP2r  C5eq  1 3.950000e-01    2.500000e+00
  TP2r  C6eq  1 3.950000e-01    2.700000e+00
  TP2r  X1vq  1 3.950000e-01    2.310000e+00
  TP2r  X2vq  1 3.950000e-01    2.500000e+00
  TP2r  X3vq  1 3.950000e-01    2.700000e+00
  TP2r  X4vq  1 3.950000e-01    2.700000e+00
  TP2r  C1vq  1 3.950000e-01    1.850000e+00
  TP2r  C2vq  1 3.950000e-01    2.110000e+00
  TP2r  C3vq  1 3.950000e-01    2.110000e+00
  TP2r  C4vq  1 3.950000e-01    2.310000e+00
  TP2r  C5vq  1 3.950000e-01    2.500000e+00
  TP2r  C6vq  1 3.950000e-01    2.700000e+00
  TP2r  N1aq  1 3.950000e-01    2.700000e+00
  TP2r  N2aq  1 3.950000e-01    2.700000e+00
  TP2r  N3aq  1 3.950000e-01    2.700000e+00
  TP2r  N4aq  1 3.950000e-01    2.940000e+00
  TP2r  N5aq  1 3.950000e-01    3.190000e+00
  TP2r  N6aq  1 3.950000e-01    3.430000e+00
  TP2r  P1aq  1 3.950000e-01    3.430000e+00
  TP2r  P2aq  1 3.950000e-01    3.670000e+00
 TP3aq   P2r  1 3.950000e-01    3.670000e+00
 TP4aq   P2r  1 3.950000e-01    3.670000e+00
 TP5aq   P2r  1 3.950000e-01    3.670000e+00
 TP6aq   P2r  1 3.950000e-01    3.910000e+00
  TP2r  N1dq  1 3.950000e-01    2.700000e+00
  TP2r  N2dq  1 3.950000e-01    2.700000e+00
  TP2r  N3dq  1 3.950000e-01    2.700000e+00
  TP2r  N4dq  1 3.950000e-01    2.940000e+00
  TP2r  N5dq  1 3.950000e-01    3.190000e+00
  TP2r  N6dq  1 3.950000e-01    3.430000e+00
  TP2r  P1dq  1 3.950000e-01    3.430000e+00
  TP2r  P2dq  1 3.950000e-01    3.670000e+00
 TP3dq   P2r  1 3.950000e-01    3.670000e+00
 TP4dq   P2r  1 3.950000e-01    3.670000e+00
 TP5dq   P2r  1 3.950000e-01    3.670000e+00
 TP6dq   P2r  1 3.950000e-01    3.910000e+00
  TP2r   X1q  1 3.950000e-01    2.110000e+00
  TP2r   X2q  1 3.950000e-01    2.310000e+00
  TP2r   X3q  1 3.950000e-01    2.500000e+00
  TP2r   X4q  1 3.950000e-01    2.500000e+00
  TP2r   C1q  1 3.950000e-01    1.670000e+00
  TP2r   C2q  1 3.950000e-01    1.850000e+00
  TP2r   C3q  1 3.950000e-01    1.850000e+00
  TP2r   C4q  1 3.950000e-01    2.110000e+00
  TP2r   C5q  1 3.950000e-01    2.310000e+00
  TP2r   C6q  1 3.950000e-01    2.500000e+00
  TP2r   N1q  1 3.950000e-01    2.700000e+00
  TP2r   N2q  1 3.950000e-01    2.700000e+00
  TP2r   N3q  1 3.950000e-01    2.700000e+00
  TP2r   N4q  1 3.950000e-01    2.940000e+00
  TP2r   N5q  1 3.950000e-01    3.190000e+00
  TP2r   N6q  1 3.950000e-01    3.430000e+00
  TP2r   P1q  1 3.950000e-01    3.430000e+00
  TP6d   P1r  1 3.950000e-01    3.190000e+00
  TP5d   P1r  1 3.950000e-01    2.940000e+00
  TP4d   P1r  1 3.950000e-01    2.940000e+00
  TP3d   P1r  1 3.950000e-01    2.940000e+00
  TP2d   P1r  1 3.950000e-01    2.940000e+00
  TP1r   P1d  1 3.950000e-01    2.940000e+00
  TP1r   N1d  1 3.950000e-01    2.310000e+00
  TP1r   N2d  1 3.950000e-01    2.310000e+00
  TP1r   N3d  1 3.950000e-01    2.310000e+00
  TP1r   N4d  1 3.950000e-01    2.700000e+00
  TP1r   N5d  1 3.950000e-01    2.700000e+00
  TP1r   N6d  1 3.950000e-01    2.940000e+00
  TP6a   P1r  1 3.950000e-01    3.190000e+00
  TP5a   P1r  1 3.950000e-01    2.940000e+00
  TP4a   P1r  1 3.950000e-01    2.940000e+00
  TP3a   P1r  1 3.950000e-01    2.940000e+00
  TP2a   P1r  1 3.950000e-01    2.940000e+00
  TP1r   P1a  1 3.950000e-01    2.940000e+00
  TP1r   N1a  1 3.950000e-01    2.310000e+00
  TP1r   N2a  1 3.950000e-01    2.310000e+00
  TP1r   N3a  1 3.950000e-01    2.310000e+00
  TP1r   N4a  1 3.950000e-01    2.700000e+00
  TP1r   N5a  1 3.950000e-01    2.700000e+00
  TP1r   N6a  1 3.950000e-01    2.940000e+00
  TP1r   C6v  1 3.950000e-01    2.310000e+00
  TP1r   C5v  1 3.950000e-01    2.110000e+00
  TP1r   C4v  1 3.950000e-01    1.850000e+00
  TP1r   C3v  1 3.950000e-01    1.670000e+00
  TP1r   C2v  1 3.950000e-01    1.670000e+00
  TP1r   C1v  1 3.980000e-01    1.450000e+00
  TP1r   X4v  1 3.950000e-01    2.310000e+00
  TP1r   X3v  1 3.950000e-01    2.310000e+00
  TP1r   X2v  1 3.950000e-01    2.110000e+00
  TP1r   X1v  1 3.950000e-01    1.850000e+00
  TP1r   C6e  1 3.950000e-01    2.310000e+00
  TP1r   C5e  1 3.950000e-01    2.110000e+00
  TP1r   C4e  1 3.950000e-01    1.850000e+00
  TP1r   C3e  1 3.950000e-01    1.670000e+00
  TP1r   C2e  1 3.950000e-01    1.670000e+00
  TP1r   C1e  1 3.980000e-01    1.450000e+00
  TP1r   X4e  1 3.950000e-01    2.310000e+00
  TP1r   X3e  1 3.950000e-01    2.310000e+00
  TP1r   X2e  1 3.950000e-01    2.110000e+00
  TP1r   X1e  1 3.950000e-01    1.850000e+00
  TP6q   P1r  1 3.950000e-01    3.670000e+00
  TP5q   P1r  1 3.950000e-01    3.430000e+00
  TP4q   P1r  1 3.950000e-01    3.430000e+00
  TP3q   P1r  1 3.950000e-01    3.430000e+00
  TP2q   P1r  1 3.950000e-01    3.430000e+00
  TP1r   P1q  1 3.950000e-01    3.430000e+00
  TP1r  X1eq  1 3.950000e-01    2.310000e+00
  TP1r  X2eq  1 3.950000e-01    2.500000e+00
  TP1r  X3eq  1 3.950000e-01    2.700000e+00
  TP1r  X4eq  1 3.950000e-01    2.700000e+00
  TP1r  C1eq  1 3.950000e-01    1.850000e+00
  TP1r  C2eq  1 3.950000e-01    2.110000e+00
  TP1r  C3eq  1 3.950000e-01    2.110000e+00
  TP1r  C4eq  1 3.950000e-01    2.310000e+00
  TP1r  C5eq  1 3.950000e-01    2.500000e+00
  TP1r  C6eq  1 3.950000e-01    2.700000e+00
  TP1r  X1vq  1 3.950000e-01    2.310000e+00
  TP1r  X2vq  1 3.950000e-01    2.500000e+00
  TP1r  X3vq  1 3.950000e-01    2.700000e+00
  TP1r  X4vq  1 3.950000e-01    2.700000e+00
  TP1r  C1vq  1 3.950000e-01    1.850000e+00
  TP1r  C2vq  1 3.950000e-01    2.110000e+00
  TP1r  C3vq  1 3.950000e-01    2.110000e+00
  TP1r  C4vq  1 3.950000e-01    2.310000e+00
  TP1r  C5vq  1 3.950000e-01    2.500000e+00
  TP1r  C6vq  1 3.950000e-01    2.700000e+00
  TP1r  N1aq  1 3.950000e-01    2.700000e+00
  TP1r  N2aq  1 3.950000e-01    2.700000e+00
  TP1r  N3aq  1 3.950000e-01    2.700000e+00
  TP1r  N4aq  1 3.950000e-01    3.190000e+00
  TP1r  N5aq  1 3.950000e-01    3.190000e+00
  TP1r  N6aq  1 3.950000e-01    3.430000e+00
  TP1r  P1aq  1 3.950000e-01    3.430000e+00
 TP2aq   P1r  1 3.950000e-01    3.430000e+00
 TP3aq   P1r  1 3.950000e-01    3.430000e+00
 TP4aq   P1r  1 3.950000e-01    3.430000e+00
 TP5aq   P1r  1 3.950000e-01    3.430000e+00
 TP6aq   P1r  1 3.950000e-01    3.670000e+00
  TP1r  N1dq  1 3.950000e-01    2.700000e+00
  TP1r  N2dq  1 3.950000e-01    2.700000e+00
  TP1r  N3dq  1 3.950000e-01    2.700000e+00
  TP1r  N4dq  1 3.950000e-01    3.190000e+00
  TP1r  N5dq  1 3.950000e-01    3.190000e+00
  TP1r  N6dq  1 3.950000e-01    3.430000e+00
  TP1r  P1dq  1 3.950000e-01    3.430000e+00
 TP2dq   P1r  1 3.950000e-01    3.430000e+00
 TP3dq   P1r  1 3.950000e-01    3.430000e+00
 TP4dq   P1r  1 3.950000e-01    3.430000e+00
 TP5dq   P1r  1 3.950000e-01    3.430000e+00
 TP6dq   P1r  1 3.950000e-01    3.670000e+00
  TP1r   X1q  1 3.950000e-01    2.110000e+00
  TP1r   X2q  1 3.950000e-01    2.310000e+00
  TP1r   X3q  1 3.950000e-01    2.500000e+00
  TP1r   X4q  1 3.950000e-01    2.500000e+00
  TP1r   C1q  1 3.950000e-01    1.670000e+00
  TP1r   C2q  1 3.950000e-01    1.850000e+00
  TP1r   C3q  1 3.950000e-01    1.850000e+00
  TP1r   C4q  1 3.950000e-01    2.110000e+00
  TP1r   C5q  1 3.950000e-01    2.310000e+00
  TP1r   C6q  1 3.950000e-01    2.500000e+00
  TP1r   N1q  1 3.950000e-01    2.700000e+00
  TP1r   N2q  1 3.950000e-01    2.700000e+00
  TP1r   N3q  1 3.950000e-01    2.700000e+00
  TP1r   N4q  1 3.950000e-01    3.190000e+00
  TP1r   N5q  1 3.950000e-01    3.190000e+00
  TP1r   N6q  1 3.950000e-01    3.430000e+00
  TP6d   N6r  1 3.950000e-01    2.940000e+00
  TP5d   N6r  1 3.950000e-01    2.700000e+00
  TP4d   N6r  1 3.950000e-01    2.700000e+00
  TP3d   N6r  1 3.950000e-01    2.700000e+00
  TP2d   N6r  1 3.950000e-01    2.940000e+00
  TP1d   N6r  1 3.950000e-01    2.940000e+00
  TN6r   N6d  1 3.950000e-01    2.940000e+00
  TN6r   N1d  1 3.950000e-01    2.310000e+00
  TN6r   N2d  1 3.950000e-01    2.310000e+00
  TN6r   N3d  1 3.950000e-01    2.500000e+00
  TN6r   N4d  1 3.950000e-01    2.940000e+00
  TN6r   N5d  1 3.950000e-01    2.940000e+00
  TP6a   N6r  1 3.950000e-01    2.940000e+00
  TP5a   N6r  1 3.950000e-01    2.700000e+00
  TP4a   N6r  1 3.950000e-01    2.700000e+00
  TP3a   N6r  1 3.950000e-01    2.700000e+00
  TP2a   N6r  1 3.950000e-01    2.940000e+00
  TP1a   N6r  1 3.950000e-01    2.940000e+00
  TN6r   N6a  1 3.950000e-01    2.940000e+00
  TN6r   N1a  1 3.950000e-01    2.310000e+00
  TN6r   N2a  1 3.950000e-01    2.310000e+00
  TN6r   N3a  1 3.950000e-01    2.500000e+00
  TN6r   N4a  1 3.950000e-01    2.940000e+00
  TN6r   N5a  1 3.950000e-01    2.940000e+00
  TN6r   C6v  1 3.950000e-01    2.500000e+00
  TN6r   C5v  1 3.950000e-01    2.310000e+00
  TN6r   C4v  1 3.950000e-01    2.110000e+00
  TN6r   C3v  1 3.950000e-01    1.850000e+00
  TN6r   C2v  1 3.950000e-01    1.850000e+00
  TN6r   C1v  1 3.950000e-01    1.670000e+00
  TN6r   X4v  1 3.950000e-01    2.500000e+00
  TN6r   X3v  1 3.950000e-01    2.310000e+00
  TN6r   X2v  1 3.950000e-01    2.110000e+00
  TN6r   X1v  1 3.950000e-01    1.850000e+00
  TN6r   C6e  1 3.950000e-01    2.500000e+00
  TN6r   C5e  1 3.950000e-01    2.310000e+00
  TN6r   C4e  1 3.950000e-01    2.110000e+00
  TN6r   C3e  1 3.950000e-01    1.850000e+00
  TN6r   C2e  1 3.950000e-01    1.850000e+00
  TN6r   C1e  1 3.950000e-01    1.670000e+00
  TN6r   X4e  1 3.950000e-01    2.500000e+00
  TN6r   X3e  1 3.950000e-01    2.310000e+00
  TN6r   X2e  1 3.950000e-01    2.110000e+00
  TN6r   X1e  1 3.950000e-01    1.850000e+00
  TP6q   N6r  1 3.950000e-01    3.430000e+00
  TP5q   N6r  1 3.950000e-01    3.190000e+00
  TP4q   N6r  1 3.950000e-01    3.190000e+00
  TP3q   N6r  1 3.950000e-01    3.190000e+00
  TP2q   N6r  1 3.950000e-01    3.430000e+00
  TP1q   N6r  1 3.950000e-01    3.430000e+00
  TN6r   N6q  1 3.950000e-01    3.430000e+00
  TN6r  X1eq  1 3.950000e-01    2.310000e+00
  TN6r  X2eq  1 3.950000e-01    2.500000e+00
  TN6r  X3eq  1 3.950000e-01    2.700000e+00
  TN6r  X4eq  1 3.950000e-01    2.940000e+00
  TN6r  C1eq  1 3.950000e-01    2.110000e+00
  TN6r  C2eq  1 3.950000e-01    2.310000e+00
  TN6r  C3eq  1 3.950000e-01    2.310000e+00
  TN6r  C4eq  1 3.950000e-01    2.500000e+00
  TN6r  C5eq  1 3.950000e-01    2.700000e+00
  TN6r  C6eq  1 3.950000e-01    2.940000e+00
  TN6r  X1vq  1 3.950000e-01    2.310000e+00
  TN6r  X2vq  1 3.950000e-01    2.500000e+00
  TN6r  X3vq  1 3.950000e-01    2.700000e+00
  TN6r  X4vq  1 3.950000e-01    2.940000e+00
  TN6r  C1vq  1 3.950000e-01    2.110000e+00
  TN6r  C2vq  1 3.950000e-01    2.310000e+00
  TN6r  C3vq  1 3.950000e-01    2.310000e+00
  TN6r  C4vq  1 3.950000e-01    2.500000e+00
  TN6r  C5vq  1 3.950000e-01    2.700000e+00
  TN6r  C6vq  1 3.950000e-01    2.940000e+00
  TN6r  N1aq  1 3.950000e-01    2.700000e+00
  TN6r  N2aq  1 3.950000e-01    2.700000e+00
  TN6r  N3aq  1 3.950000e-01    2.940000e+00
  TN6r  N4aq  1 3.950000e-01    3.430000e+00
  TN6r  N5aq  1 3.950000e-01    3.430000e+00
  TN6r  N6aq  1 3.950000e-01    3.430000e+00
 TP1aq   N6r  1 3.950000e-01    3.430000e+00
 TP2aq   N6r  1 3.950000e-01    3.430000e+00
 TP3aq   N6r  1 3.950000e-01    3.190000e+00
 TP4aq   N6r  1 3.950000e-01    3.190000e+00
 TP5aq   N6r  1 3.950000e-01    3.190000e+00
 TP6aq   N6r  1 3.950000e-01    3.430000e+00
  TN6r  N1dq  1 3.950000e-01    2.700000e+00
  TN6r  N2dq  1 3.950000e-01    2.700000e+00
  TN6r  N3dq  1 3.950000e-01    2.940000e+00
  TN6r  N4dq  1 3.950000e-01    3.430000e+00
  TN6r  N5dq  1 3.950000e-01    3.430000e+00
  TN6r  N6dq  1 3.950000e-01    3.430000e+00
 TP1dq   N6r  1 3.950000e-01    3.430000e+00
 TP2dq   N6r  1 3.950000e-01    3.430000e+00
 TP3dq   N6r  1 3.950000e-01    3.190000e+00
 TP4dq   N6r  1 3.950000e-01    3.190000e+00
 TP5dq   N6r  1 3.950000e-01    3.190000e+00
 TP6dq   N6r  1 3.950000e-01    3.430000e+00
  TN6r   X1q  1 3.950000e-01    2.110000e+00
  TN6r   X2q  1 3.950000e-01    2.310000e+00
  TN6r   X3q  1 3.950000e-01    2.500000e+00
  TN6r   X4q  1 3.950000e-01    2.700000e+00
  TN6r   C1q  1 3.950000e-01    1.850000e+00
  TN6r   C2q  1 3.950000e-01    2.110000e+00
  TN6r   C3q  1 3.950000e-01    2.110000e+00
  TN6r   C4q  1 3.950000e-01    2.310000e+00
  TN6r   C5q  1 3.950000e-01    2.500000e+00
  TN6r   C6q  1 3.950000e-01    2.700000e+00
  TN6r   N1q  1 3.950000e-01    2.700000e+00
  TN6r   N2q  1 3.950000e-01    2.700000e+00
  TN6r   N3q  1 3.950000e-01    2.940000e+00
  TN6r   N4q  1 3.950000e-01    3.430000e+00
  TN6r   N5q  1 3.950000e-01    3.430000e+00
  TP6d   N5r  1 3.950000e-01    2.500000e+00
  TP5d   N5r  1 3.950000e-01    2.500000e+00
  TP4d   N5r  1 3.950000e-01    2.500000e+00
  TP3d   N5r  1 3.950000e-01    2.500000e+00
  TP2d   N5r  1 3.950000e-01    2.700000e+00
  TP1d   N5r  1 3.950000e-01    2.700000e+00
  TN6d   N5r  1 3.950000e-01    2.940000e+00
  TN5r   N5d  1 3.950000e-01    2.700000e+00
  TN5r   N1d  1 3.950000e-01    2.310000e+00
  TN5r   N2d  1 3.950000e-01    2.500000e+00
  TN5r   N3d  1 3.950000e-01    2.500000e+00
  TN5r   N4d  1 3.950000e-01    2.700000e+00
  TP6a   N5r  1 3.950000e-01    2.500000e+00
  TP5a   N5r  1 3.950000e-01    2.500000e+00
  TP4a   N5r  1 3.950000e-01    2.500000e+00
  TP3a   N5r  1 3.950000e-01    2.500000e+00
  TP2a   N5r  1 3.950000e-01    2.700000e+00
  TP1a   N5r  1 3.950000e-01    2.700000e+00
  TN6a   N5r  1 3.950000e-01    2.940000e+00
  TN5r   N5a  1 3.950000e-01    2.700000e+00
  TN5r   N1a  1 3.950000e-01    2.310000e+00
  TN5r   N2a  1 3.950000e-01    2.500000e+00
  TN5r   N3a  1 3.950000e-01    2.500000e+00
  TN5r   N4a  1 3.950000e-01    2.700000e+00
  TN5r   C6v  1 3.950000e-01    2.500000e+00
  TN5r   C5v  1 3.950000e-01    2.310000e+00
  TN5r   C4v  1 3.950000e-01    2.110000e+00
  TN5r   C3v  1 3.950000e-01    2.110000e+00
  TN5r   C2v  1 3.950000e-01    1.850000e+00
  TN5r   C1v  1 3.950000e-01    1.670000e+00
  TN5r   X4v  1 3.950000e-01    2.700000e+00
  TN5r   X3v  1 3.950000e-01    2.500000e+00
  TN5r   X2v  1 3.950000e-01    2.310000e+00
  TN5r   X1v  1 3.950000e-01    2.110000e+00
  TN5r   C6e  1 3.950000e-01    2.500000e+00
  TN5r   C5e  1 3.950000e-01    2.310000e+00
  TN5r   C4e  1 3.950000e-01    2.110000e+00
  TN5r   C3e  1 3.950000e-01    2.110000e+00
  TN5r   C2e  1 3.950000e-01    1.850000e+00
  TN5r   C1e  1 3.950000e-01    1.670000e+00
  TN5r   X4e  1 3.950000e-01    2.700000e+00
  TN5r   X3e  1 3.950000e-01    2.500000e+00
  TN5r   X2e  1 3.950000e-01    2.310000e+00
  TN5r   X1e  1 3.950000e-01    2.110000e+00
  TP6q   N5r  1 3.950000e-01    2.940000e+00
  TP5q   N5r  1 3.950000e-01    2.940000e+00
  TP4q   N5r  1 3.950000e-01    2.940000e+00
  TP3q   N5r  1 3.950000e-01    2.940000e+00
  TP2q   N5r  1 3.950000e-01    3.190000e+00
  TP1q   N5r  1 3.950000e-01    3.190000e+00
  TN6q   N5r  1 3.950000e-01    3.430000e+00
  TN5r   N5q  1 3.950000e-01    3.190000e+00
  TN5r  X1eq  1 3.950000e-01    2.500000e+00
  TN5r  X2eq  1 3.950000e-01    2.700000e+00
  TN5r  X3eq  1 3.950000e-01    2.940000e+00
  TN5r  X4eq  1 3.950000e-01    3.190000e+00
  TN5r  C1eq  1 3.950000e-01    2.110000e+00
  TN5r  C2eq  1 3.950000e-01    2.310000e+00
  TN5r  C3eq  1 3.950000e-01    2.500000e+00
  TN5r  C4eq  1 3.950000e-01    2.500000e+00
  TN5r  C5eq  1 3.950000e-01    2.700000e+00
  TN5r  C6eq  1 3.950000e-01    2.940000e+00
  TN5r  X1vq  1 3.950000e-01    2.500000e+00
  TN5r  X2vq  1 3.950000e-01    2.700000e+00
  TN5r  X3vq  1 3.950000e-01    2.940000e+00
  TN5r  X4vq  1 3.950000e-01    3.190000e+00
  TN5r  C1vq  1 3.950000e-01    2.110000e+00
  TN5r  C2vq  1 3.950000e-01    2.310000e+00
  TN5r  C3vq  1 3.950000e-01    2.500000e+00
  TN5r  C4vq  1 3.950000e-01    2.500000e+00
  TN5r  C5vq  1 3.950000e-01    2.700000e+00
  TN5r  C6vq  1 3.950000e-01    2.940000e+00
  TN5r  N1aq  1 3.950000e-01    2.700000e+00
  TN5r  N2aq  1 3.950000e-01    2.940000e+00
  TN5r  N3aq  1 3.950000e-01    2.940000e+00
  TN5r  N4aq  1 3.950000e-01    3.190000e+00
  TN5r  N5aq  1 3.950000e-01    3.190000e+00
 TN6aq   N5r  1 3.950000e-01    3.430000e+00
 TP1aq   N5r  1 3.950000e-01    3.190000e+00
 TP2aq   N5r  1 3.950000e-01    3.190000e+00
 TP3aq   N5r  1 3.950000e-01    2.940000e+00
 TP4aq   N5r  1 3.950000e-01    2.940000e+00
 TP5aq   N5r  1 3.950000e-01    2.940000e+00
 TP6aq   N5r  1 3.950000e-01    2.940000e+00
  TN5r  N1dq  1 3.950000e-01    2.700000e+00
  TN5r  N2dq  1 3.950000e-01    2.940000e+00
  TN5r  N3dq  1 3.950000e-01    2.940000e+00
  TN5r  N4dq  1 3.950000e-01    3.190000e+00
  TN5r  N5dq  1 3.950000e-01    3.190000e+00
 TN6dq   N5r  1 3.950000e-01    3.430000e+00
 TP1dq   N5r  1 3.950000e-01    3.190000e+00
 TP2dq   N5r  1 3.950000e-01    3.190000e+00
 TP3dq   N5r  1 3.950000e-01    2.940000e+00
 TP4dq   N5r  1 3.950000e-01    2.940000e+00
 TP5dq   N5r  1 3.950000e-01    2.940000e+00
 TP6dq   N5r  1 3.950000e-01    2.940000e+00
  TN5r   X1q  1 3.950000e-01    2.310000e+00
  TN5r   X2q  1 3.950000e-01    2.500000e+00
  TN5r   X3q  1 3.950000e-01    2.700000e+00
  TN5r   X4q  1 3.950000e-01    2.940000e+00
  TN5r   C1q  1 3.950000e-01    1.850000e+00
  TN5r   C2q  1 3.950000e-01    2.110000e+00
  TN5r   C3q  1 3.950000e-01    2.310000e+00
  TN5r   C4q  1 3.950000e-01    2.310000e+00
  TN5r   C5q  1 3.950000e-01    2.500000e+00
  TN5r   C6q  1 3.950000e-01    2.700000e+00
  TN5r   N1q  1 3.950000e-01    2.700000e+00
  TN5r   N2q  1 3.950000e-01    2.940000e+00
  TN5r   N3q  1 3.950000e-01    2.940000e+00
  TN5r   N4q  1 3.950000e-01    3.190000e+00
  TP6d   N4r  1 3.950000e-01    2.310000e+00
  TP5d   N4r  1 3.950000e-01    2.500000e+00
  TP4d   N4r  1 3.950000e-01    2.500000e+00
  TP3d   N4r  1 3.950000e-01    2.500000e+00
  TP2d   N4r  1 3.950000e-01    2.500000e+00
  TP1d   N4r  1 3.950000e-01    2.700000e+00
  TN6d   N4r  1 3.950000e-01    2.940000e+00
  TN5d   N4r  1 3.950000e-01    2.700000e+00
  TN4r   N4d  1 3.950000e-01    2.700000e+00
  TN4r   N1d  1 3.950000e-01    2.310000e+00
  TN4r   N2d  1 3.950000e-01    2.500000e+00
  TN4r   N3d  1 3.950000e-01    2.500000e+00
  TP6a   N4r  1 3.950000e-01    2.310000e+00
  TP5a   N4r  1 3.950000e-01    2.500000e+00
  TP4a   N4r  1 3.950000e-01    2.500000e+00
  TP3a   N4r  1 3.950000e-01    2.500000e+00
  TP2a   N4r  1 3.950000e-01    2.500000e+00
  TP1a   N4r  1 3.950000e-01    2.700000e+00
  TN6a   N4r  1 3.950000e-01    2.940000e+00
  TN5a   N4r  1 3.950000e-01    2.700000e+00
  TN4r   N4a  1 3.950000e-01    2.700000e+00
  TN4r   N1a  1 3.950000e-01    2.310000e+00
  TN4r   N2a  1 3.950000e-01    2.500000e+00
  TN4r   N3a  1 3.950000e-01    2.500000e+00
  TN4r   C6v  1 3.950000e-01    2.500000e+00
  TN4r   C5v  1 3.950000e-01    2.310000e+00
  TN4r   C4v  1 3.950000e-01    2.310000e+00
  TN4r   C3v  1 3.950000e-01    2.110000e+00
  TN4r   C2v  1 3.950000e-01    1.850000e+00
  TN4r   C1v  1 3.950000e-01    1.670000e+00
  TN4r   X4v  1 3.950000e-01    2.940000e+00
  TN4r   X3v  1 3.950000e-01    2.700000e+00
  TN4r   X2v  1 3.950000e-01    2.310000e+00
  TN4r   X1v  1 3.950000e-01    2.110000e+00
  TN4r   C6e  1 3.950000e-01    2.500000e+00
  TN4r   C5e  1 3.950000e-01    2.310000e+00
  TN4r   C4e  1 3.950000e-01    2.310000e+00
  TN4r   C3e  1 3.950000e-01    2.110000e+00
  TN4r   C2e  1 3.950000e-01    1.850000e+00
  TN4r   C1e  1 3.950000e-01    1.670000e+00
  TN4r   X4e  1 3.950000e-01    2.940000e+00
  TN4r   X3e  1 3.950000e-01    2.700000e+00
  TN4r   X2e  1 3.950000e-01    2.310000e+00
  TN4r   X1e  1 3.950000e-01    2.110000e+00
  TP6q   N4r  1 3.950000e-01    2.700000e+00
  TP5q   N4r  1 3.950000e-01    2.940000e+00
  TP4q   N4r  1 3.950000e-01    2.940000e+00
  TP3q   N4r  1 3.950000e-01    2.940000e+00
  TP2q   N4r  1 3.950000e-01    2.940000e+00
  TP1q   N4r  1 3.950000e-01    3.190000e+00
  TN6q   N4r  1 3.950000e-01    3.430000e+00
  TN5q   N4r  1 3.950000e-01    3.190000e+00
  TN4r   N4q  1 3.950000e-01    3.190000e+00
  TN4r  X1eq  1 3.950000e-01    2.500000e+00
  TN4r  X2eq  1 3.950000e-01    2.700000e+00
  TN4r  X3eq  1 3.950000e-01    3.190000e+00
  TN4r  X4eq  1 3.950000e-01    3.430000e+00
  TN4r  C1eq  1 3.950000e-01    2.110000e+00
  TN4r  C2eq  1 3.950000e-01    2.310000e+00
  TN4r  C3eq  1 3.950000e-01    2.500000e+00
  TN4r  C4eq  1 3.950000e-01    2.700000e+00
  TN4r  C5eq  1 3.950000e-01    2.700000e+00
  TN4r  C6eq  1 3.950000e-01    2.940000e+00
  TN4r  X1vq  1 3.950000e-01    2.500000e+00
  TN4r  X2vq  1 3.950000e-01    2.700000e+00
  TN4r  X3vq  1 3.950000e-01    3.190000e+00
  TN4r  X4vq  1 3.950000e-01    3.430000e+00
  TN4r  C1vq  1 3.950000e-01    2.110000e+00
  TN4r  C2vq  1 3.950000e-01    2.310000e+00
  TN4r  C3vq  1 3.950000e-01    2.500000e+00
  TN4r  C4vq  1 3.950000e-01    2.700000e+00
  TN4r  C5vq  1 3.950000e-01    2.700000e+00
  TN4r  C6vq  1 3.950000e-01    2.940000e+00
  TN4r  N1aq  1 3.950000e-01    2.700000e+00
  TN4r  N2aq  1 3.950000e-01    2.940000e+00
  TN4r  N3aq  1 3.950000e-01    2.940000e+00
  TN4r  N4aq  1 3.950000e-01    3.190000e+00
 TN5aq   N4r  1 3.950000e-01    3.190000e+00
 TN6aq   N4r  1 3.950000e-01    3.430000e+00
 TP1aq   N4r  1 3.950000e-01    3.190000e+00
 TP2aq   N4r  1 3.950000e-01    2.940000e+00
 TP3aq   N4r  1 3.950000e-01    2.940000e+00
 TP4aq   N4r  1 3.950000e-01    2.940000e+00
 TP5aq   N4r  1 3.950000e-01    2.940000e+00
 TP6aq   N4r  1 3.950000e-01    2.700000e+00
  TN4r  N1dq  1 3.950000e-01    2.700000e+00
  TN4r  N2dq  1 3.950000e-01    2.940000e+00
  TN4r  N3dq  1 3.950000e-01    2.940000e+00
  TN4r  N4dq  1 3.950000e-01    3.190000e+00
 TN5dq   N4r  1 3.950000e-01    3.190000e+00
 TN6dq   N4r  1 3.950000e-01    3.430000e+00
 TP1dq   N4r  1 3.950000e-01    3.190000e+00
 TP2dq   N4r  1 3.950000e-01    2.940000e+00
 TP3dq   N4r  1 3.950000e-01    2.940000e+00
 TP4dq   N4r  1 3.950000e-01    2.940000e+00
 TP5dq   N4r  1 3.950000e-01    2.940000e+00
 TP6dq   N4r  1 3.950000e-01    2.700000e+00
  TN4r   X1q  1 3.950000e-01    2.310000e+00
  TN4r   X2q  1 3.950000e-01    2.500000e+00
  TN4r   X3q  1 3.950000e-01    2.940000e+00
  TN4r   X4q  1 3.950000e-01    3.190000e+00
  TN4r   C1q  1 3.950000e-01    1.850000e+00
  TN4r   C2q  1 3.950000e-01    2.110000e+00
  TN4r   C3q  1 3.950000e-01    2.310000e+00
  TN4r   C4q  1 3.950000e-01    2.500000e+00
  TN4r   C5q  1 3.950000e-01    2.500000e+00
  TN4r   C6q  1 3.950000e-01    2.700000e+00
  TN4r   N1q  1 3.950000e-01    2.700000e+00
  TN4r   N2q  1 3.950000e-01    2.940000e+00
  TN4r   N3q  1 3.950000e-01    2.940000e+00
  TP6d   N3r  1 3.950000e-01    2.110000e+00
  TP5d   N3r  1 3.950000e-01    2.110000e+00
  TP4d   N3r  1 3.950000e-01    2.310000e+00
  TP3d   N3r  1 3.950000e-01    2.310000e+00
  TP2d   N3r  1 3.950000e-01    2.310000e+00
  TP1d   N3r  1 3.950000e-01    2.310000e+00
  TN6d   N3r  1 3.950000e-01    2.500000e+00
  TN5d   N3r  1 3.950000e-01    2.500000e+00
  TN4d   N3r  1 3.950000e-01    2.500000e+00
  TN3r   N3d  1 3.950000e-01    2.500000e+00
  TN3r   N1d  1 3.950000e-01    2.310000e+00
  TN3r   N2d  1 3.950000e-01    2.500000e+00
  TP6a   N3r  1 3.950000e-01    2.110000e+00
  TP5a   N3r  1 3.950000e-01    2.110000e+00
  TP4a   N3r  1 3.950000e-01    2.310000e+00
  TP3a   N3r  1 3.950000e-01    2.310000e+00
  TP2a   N3r  1 3.950000e-01    2.310000e+00
  TP1a   N3r  1 3.950000e-01    2.310000e+00
  TN6a   N3r  1 3.950000e-01    2.500000e+00
  TN5a   N3r  1 3.950000e-01    2.500000e+00
  TN4a   N3r  1 3.950000e-01    2.500000e+00
  TN3r   N3a  1 3.950000e-01    2.500000e+00
  TN3r   N1a  1 3.950000e-01    2.310000e+00
  TN3r   N2a  1 3.950000e-01    2.500000e+00
  TN3r   C6v  1 3.950000e-01    2.500000e+00
  TN3r   C5v  1 3.950000e-01    2.310000e+00
  TN3r   C4v  1 3.950000e-01    2.310000e+00
  TN3r   C3v  1 3.950000e-01    2.110000e+00
  TN3r   C2v  1 3.950000e-01    2.110000e+00
  TN3r   C1v  1 3.950000e-01    1.850000e+00
  TN3r   X4v  1 3.950000e-01    2.700000e+00
  TN3r   X3v  1 3.950000e-01    2.500000e+00
  TN3r   X2v  1 3.950000e-01    2.310000e+00
  TN3r   X1v  1 3.950000e-01    2.310000e+00
  TN3r   C6e  1 3.950000e-01    2.500000e+00
  TN3r   C5e  1 3.950000e-01    2.310000e+00
  TN3r   C4e  1 3.950000e-01    2.310000e+00
  TN3r   C3e  1 3.950000e-01    2.110000e+00
  TN3r   C2e  1 3.950000e-01    2.110000e+00
  TN3r   C1e  1 3.950000e-01    1.850000e+00
  TN3r   X4e  1 3.950000e-01    2.700000e+00
  TN3r   X3e  1 3.950000e-01    2.500000e+00
  TN3r   X2e  1 3.950000e-01    2.310000e+00
  TN3r   X1e  1 3.950000e-01    2.310000e+00
  TP6q   N3r  1 3.950000e-01    2.500000e+00
  TP5q   N3r  1 3.950000e-01    2.500000e+00
  TP4q   N3r  1 3.950000e-01    2.700000e+00
  TP3q   N3r  1 3.950000e-01    2.700000e+00
  TP2q   N3r  1 3.950000e-01    2.700000e+00
  TP1q   N3r  1 3.950000e-01    2.700000e+00
  TN6q   N3r  1 3.950000e-01    2.940000e+00
  TN5q   N3r  1 3.950000e-01    2.940000e+00
  TN4q   N3r  1 3.950000e-01    2.940000e+00
  TN3r   N3q  1 3.950000e-01    2.940000e+00
  TN3r  X1eq  1 3.950000e-01    2.700000e+00
  TN3r  X2eq  1 3.950000e-01    2.700000e+00
  TN3r  X3eq  1 3.950000e-01    2.940000e+00
  TN3r  X4eq  1 3.950000e-01    3.190000e+00
  TN3r  C1eq  1 3.950000e-01    2.310000e+00
  TN3r  C2eq  1 3.950000e-01    2.500000e+00
  TN3r  C3eq  1 3.950000e-01    2.500000e+00
  TN3r  C4eq  1 3.950000e-01    2.700000e+00
  TN3r  C5eq  1 3.950000e-01    2.700000e+00
  TN3r  C6eq  1 3.950000e-01    2.940000e+00
  TN3r  X1vq  1 3.950000e-01    2.700000e+00
  TN3r  X2vq  1 3.950000e-01    2.700000e+00
  TN3r  X3vq  1 3.950000e-01    2.940000e+00
  TN3r  X4vq  1 3.950000e-01    3.190000e+00
  TN3r  C1vq  1 3.950000e-01    2.310000e+00
  TN3r  C2vq  1 3.950000e-01    2.500000e+00
  TN3r  C3vq  1 3.950000e-01    2.500000e+00
  TN3r  C4vq  1 3.950000e-01    2.700000e+00
  TN3r  C5vq  1 3.950000e-01    2.700000e+00
  TN3r  C6vq  1 3.950000e-01    2.940000e+00
  TN3r  N1aq  1 3.950000e-01    2.700000e+00
  TN3r  N2aq  1 3.950000e-01    2.940000e+00
  TN3r  N3aq  1 3.950000e-01    2.940000e+00
 TN4aq   N3r  1 3.950000e-01    2.940000e+00
 TN5aq   N3r  1 3.950000e-01    2.940000e+00
 TN6aq   N3r  1 3.950000e-01    2.940000e+00
 TP1aq   N3r  1 3.950000e-01    2.700000e+00
 TP2aq   N3r  1 3.950000e-01    2.700000e+00
 TP3aq   N3r  1 3.950000e-01    2.700000e+00
 TP4aq   N3r  1 3.950000e-01    2.700000e+00
 TP5aq   N3r  1 3.950000e-01    2.500000e+00
 TP6aq   N3r  1 3.950000e-01    2.500000e+00
  TN3r  N1dq  1 3.950000e-01    2.700000e+00
  TN3r  N2dq  1 3.950000e-01    2.940000e+00
  TN3r  N3dq  1 3.950000e-01    2.940000e+00
 TN4dq   N3r  1 3.950000e-01    2.940000e+00
 TN5dq   N3r  1 3.950000e-01    2.940000e+00
 TN6dq   N3r  1 3.950000e-01    2.940000e+00
 TP1dq   N3r  1 3.950000e-01    2.700000e+00
 TP2dq   N3r  1 3.950000e-01    2.700000e+00
 TP3dq   N3r  1 3.950000e-01    2.700000e+00
 TP4dq   N3r  1 3.950000e-01    2.700000e+00
 TP5dq   N3r  1 3.950000e-01    2.500000e+00
 TP6dq   N3r  1 3.950000e-01    2.500000e+00
  TN3r   X1q  1 3.950000e-01    2.500000e+00
  TN3r   X2q  1 3.950000e-01    2.500000e+00
  TN3r   X3q  1 3.950000e-01    2.700000e+00
  TN3r   X4q  1 3.950000e-01    2.940000e+00
  TN3r   C1q  1 3.950000e-01    2.110000e+00
  TN3r   C2q  1 3.950000e-01    2.310000e+00
  TN3r   C3q  1 3.950000e-01    2.310000e+00
  TN3r   C4q  1 3.950000e-01    2.500000e+00
  TN3r   C5q  1 3.950000e-01    2.500000e+00
  TN3r   C6q  1 3.950000e-01    2.700000e+00
  TN3r   N1q  1 3.950000e-01    2.700000e+00
  TN3r   N2q  1 3.950000e-01    2.940000e+00
  TP6d   N2r  1 3.950000e-01    1.850000e+00
  TP5d   N2r  1 3.950000e-01    1.850000e+00
  TP4d   N2r  1 3.950000e-01    2.110000e+00
  TP3d   N2r  1 3.950000e-01    2.310000e+00
  TP2d   N2r  1 3.950000e-01    2.310000e+00
  TP1d   N2r  1 3.950000e-01    2.310000e+00
  TN6d   N2r  1 3.950000e-01    2.310000e+00
  TN5d   N2r  1 3.950000e-01    2.500000e+00
  TN4d   N2r  1 3.950000e-01    2.500000e+00
  TN3d   N2r  1 3.950000e-01    2.500000e+00
  TN2r   N2d  1 3.950000e-01    2.500000e+00
  TN2r   N1d  1 3.950000e-01    2.310000e+00
  TP6a   N2r  1 3.950000e-01    1.850000e+00
  TP5a   N2r  1 3.950000e-01    1.850000e+00
  TP4a   N2r  1 3.950000e-01    2.110000e+00
  TP3a   N2r  1 3.950000e-01    2.310000e+00
  TP2a   N2r  1 3.950000e-01    2.310000e+00
  TP1a   N2r  1 3.950000e-01    2.310000e+00
  TN6a   N2r  1 3.950000e-01    2.310000e+00
  TN5a   N2r  1 3.950000e-01    2.500000e+00
  TN4a   N2r  1 3.950000e-01    2.500000e+00
  TN3a   N2r  1 3.950000e-01    2.500000e+00
  TN2r   N2a  1 3.950000e-01    2.500000e+00
  TN2r   N1a  1 3.950000e-01    2.310000e+00
  TN2r   C6v  1 3.950000e-01    2.500000e+00
  TN2r   C5v  1 3.950000e-01    2.310000e+00
  TN2r   C4v  1 3.950000e-01    2.310000e+00
  TN2r   C3v  1 3.950000e-01    2.310000e+00
  TN2r   C2v  1 3.950000e-01    2.110000e+00
  TN2r   C1v  1 3.950000e-01    1.850000e+00
  TN2r   X4v  1 3.950000e-01    2.700000e+00
  TN2r   X3v  1 3.950000e-01    2.500000e+00
  TN2r   X2v  1 3.950000e-01    2.310000e+00
  TN2r   X1v  1 3.950000e-01    2.310000e+00
  TN2r   C6e  1 3.950000e-01    2.500000e+00
  TN2r   C5e  1 3.950000e-01    2.310000e+00
  TN2r   C4e  1 3.950000e-01    2.310000e+00
  TN2r   C3e  1 3.950000e-01    2.310000e+00
  TN2r   C2e  1 3.950000e-01    2.110000e+00
  TN2r   C1e  1 3.950000e-01    1.850000e+00
  TN2r   X4e  1 3.950000e-01    2.700000e+00
  TN2r   X3e  1 3.950000e-01    2.500000e+00
  TN2r   X2e  1 3.950000e-01    2.310000e+00
  TN2r   X1e  1 3.950000e-01    2.310000e+00
  TP6q   N2r  1 3.950000e-01    2.310000e+00
  TP5q   N2r  1 3.950000e-01    2.310000e+00
  TP4q   N2r  1 3.950000e-01    2.500000e+00
  TP3q   N2r  1 3.950000e-01    2.700000e+00
  TP2q   N2r  1 3.950000e-01    2.700000e+00
  TP1q   N2r  1 3.950000e-01    2.700000e+00
  TN6q   N2r  1 3.950000e-01    2.700000e+00
  TN5q   N2r  1 3.950000e-01    2.940000e+00
  TN4q   N2r  1 3.950000e-01    2.940000e+00
  TN3q   N2r  1 3.950000e-01    2.940000e+00
  TN2r   N2q  1 3.950000e-01    2.940000e+00
  TN2r  X1eq  1 3.950000e-01    2.700000e+00
  TN2r  X2eq  1 3.950000e-01    2.700000e+00
  TN2r  X3eq  1 3.950000e-01    2.940000e+00
  TN2r  X4eq  1 3.950000e-01    3.190000e+00
  TN2r  C1eq  1 3.950000e-01    2.310000e+00
  TN2r  C2eq  1 3.950000e-01    2.500000e+00
  TN2r  C3eq  1 3.950000e-01    2.700000e+00
  TN2r  C4eq  1 3.950000e-01    2.700000e+00
  TN2r  C5eq  1 3.950000e-01    2.700000e+00
  TN2r  C6eq  1 3.950000e-01    2.940000e+00
  TN2r  X1vq  1 3.950000e-01    2.700000e+00
  TN2r  X2vq  1 3.950000e-01    2.700000e+00
  TN2r  X3vq  1 3.950000e-01    2.940000e+00
  TN2r  X4vq  1 3.950000e-01    3.190000e+00
  TN2r  C1vq  1 3.950000e-01    2.310000e+00
  TN2r  C2vq  1 3.950000e-01    2.500000e+00
  TN2r  C3vq  1 3.950000e-01    2.700000e+00
  TN2r  C4vq  1 3.950000e-01    2.700000e+00
  TN2r  C5vq  1 3.950000e-01    2.700000e+00
  TN2r  C6vq  1 3.950000e-01    2.940000e+00
  TN2r  N1aq  1 3.950000e-01    2.700000e+00
  TN2r  N2aq  1 3.950000e-01    2.940000e+00
 TN3aq   N2r  1 3.950000e-01    2.940000e+00
 TN4aq   N2r  1 3.950000e-01    2.940000e+00
 TN5aq   N2r  1 3.950000e-01    2.940000e+00
 TN6aq   N2r  1 3.950000e-01    2.700000e+00
 TP1aq   N2r  1 3.950000e-01    2.700000e+00
 TP2aq   N2r  1 3.950000e-01    2.700000e+00
 TP3aq   N2r  1 3.950000e-01    2.700000e+00
 TP4aq   N2r  1 3.950000e-01    2.500000e+00
 TP5aq   N2r  1 3.950000e-01    2.310000e+00
 TP6aq   N2r  1 3.950000e-01    2.310000e+00
  TN2r  N1dq  1 3.950000e-01    2.700000e+00
  TN2r  N2dq  1 3.950000e-01    2.940000e+00
 TN3dq   N2r  1 3.950000e-01    2.940000e+00
 TN4dq   N2r  1 3.950000e-01    2.940000e+00
 TN5dq   N2r  1 3.950000e-01    2.940000e+00
 TN6dq   N2r  1 3.950000e-01    2.700000e+00
 TP1dq   N2r  1 3.950000e-01    2.700000e+00
 TP2dq   N2r  1 3.950000e-01    2.700000e+00
 TP3dq   N2r  1 3.950000e-01    2.700000e+00
 TP4dq   N2r  1 3.950000e-01    2.500000e+00
 TP5dq   N2r  1 3.950000e-01    2.310000e+00
 TP6dq   N2r  1 3.950000e-01    2.310000e+00
  TN2r   X1q  1 3.950000e-01    2.500000e+00
  TN2r   X2q  1 3.950000e-01    2.500000e+00
  TN2r   X3q  1 3.950000e-01    2.700000e+00
  TN2r   X4q  1 3.950000e-01    2.940000e+00
  TN2r   C1q  1 3.950000e-01    2.110000e+00
  TN2r   C2q  1 3.950000e-01    2.310000e+00
  TN2r   C3q  1 3.950000e-01    2.500000e+00
  TN2r   C4q  1 3.950000e-01    2.500000e+00
  TN2r   C5q  1 3.950000e-01    2.500000e+00
  TN2r   C6q  1 3.950000e-01    2.700000e+00
  TN2r   N1q  1 3.950000e-01    2.700000e+00
  TP6d   N1r  1 3.950000e-01    1.670000e+00
  TP5d   N1r  1 3.950000e-01    1.670000e+00
  TP4d   N1r  1 3.950000e-01    1.850000e+00
  TP3d   N1r  1 3.950000e-01    2.110000e+00
  TP2d   N1r  1 3.950000e-01    2.310000e+00
  TP1d   N1r  1 3.950000e-01    2.310000e+00
  TN6d   N1r  1 3.950000e-01    2.310000e+00
  TN5d   N1r  1 3.950000e-01    2.310000e+00
  TN4d   N1r  1 3.950000e-01    2.310000e+00
  TN3d   N1r  1 3.950000e-01    2.310000e+00
  TN2d   N1r  1 3.950000e-01    2.310000e+00
  TN1r   N1d  1 3.950000e-01    2.500000e+00
  TP6a   N1r  1 3.950000e-01    1.670000e+00
  TP5a   N1r  1 3.950000e-01    1.670000e+00
  TP4a   N1r  1 3.950000e-01    1.850000e+00
  TP3a   N1r  1 3.950000e-01    2.110000e+00
  TP2a   N1r  1 3.950000e-01    2.310000e+00
  TP1a   N1r  1 3.950000e-01    2.310000e+00
  TN6a   N1r  1 3.950000e-01    2.310000e+00
  TN5a   N1r  1 3.950000e-01    2.310000e+00
  TN4a   N1r  1 3.950000e-01    2.310000e+00
  TN3a   N1r  1 3.950000e-01    2.310000e+00
  TN2a   N1r  1 3.950000e-01    2.310000e+00
  TN1r   N1a  1 3.950000e-01    2.500000e+00
  TN1r   C6v  1 3.950000e-01    2.700000e+00
  TN1r   C5v  1 3.950000e-01    2.500000e+00
  TN1r   C4v  1 3.950000e-01    2.500000e+00
  TN1r   C3v  1 3.950000e-01    2.310000e+00
  TN1r   C2v  1 3.950000e-01    2.110000e+00
  TN1r   C1v  1 3.950000e-01    1.850000e+00
  TN1r   X4v  1 3.950000e-01    2.500000e+00
  TN1r   X3v  1 3.950000e-01    2.500000e+00
  TN1r   X2v  1 3.950000e-01    2.310000e+00
  TN1r   X1v  1 3.950000e-01    2.310000e+00
  TN1r   C6e  1 3.950000e-01    2.700000e+00
  TN1r   C5e  1 3.950000e-01    2.500000e+00
  TN1r   C4e  1 3.950000e-01    2.500000e+00
  TN1r   C3e  1 3.950000e-01    2.310000e+00
  TN1r   C2e  1 3.950000e-01    2.110000e+00
  TN1r   C1e  1 3.950000e-01    1.850000e+00
  TN1r   X4e  1 3.950000e-01    2.500000e+00
  TN1r   X3e  1 3.950000e-01    2.500000e+00
  TN1r   X2e  1 3.950000e-01    2.310000e+00
  TN1r   X1e  1 3.950000e-01    2.310000e+00
  TP6q   N1r  1 3.950000e-01    2.110000e+00
  TP5q   N1r  1 3.950000e-01    2.110000e+00
  TP4q   N1r  1 3.950000e-01    2.310000e+00
  TP3q   N1r  1 3.950000e-01    2.500000e+00
  TP2q   N1r  1 3.950000e-01    2.700000e+00
  TP1q   N1r  1 3.950000e-01    2.700000e+00
  TN6q   N1r  1 3.950000e-01    2.700000e+00
  TN5q   N1r  1 3.950000e-01    2.700000e+00
  TN4q   N1r  1 3.950000e-01    2.700000e+00
  TN3q   N1r  1 3.950000e-01    2.700000e+00
  TN2q   N1r  1 3.950000e-01    2.700000e+00
  TN1r   N1q  1 3.950000e-01    2.940000e+00
  TN1r  X1eq  1 3.950000e-01    2.700000e+00
  TN1r  X2eq  1 3.950000e-01    2.700000e+00
  TN1r  X3eq  1 3.950000e-01    2.940000e+00
  TN1r  X4eq  1 3.950000e-01    2.940000e+00
  TN1r  C1eq  1 3.950000e-01    2.310000e+00
  TN1r  C2eq  1 3.950000e-01    2.500000e+00
  TN1r  C3eq  1 3.950000e-01    2.700000e+00
  TN1r  C4eq  1 3.950000e-01    2.940000e+00
  TN1r  C5eq  1 3.950000e-01    2.940000e+00
  TN1r  C6eq  1 3.950000e-01    3.190000e+00
  TN1r  X1vq  1 3.950000e-01    2.700000e+00
  TN1r  X2vq  1 3.950000e-01    2.700000e+00
  TN1r  X3vq  1 3.950000e-01    2.940000e+00
  TN1r  X4vq  1 3.950000e-01    2.940000e+00
  TN1r  C1vq  1 3.950000e-01    2.310000e+00
  TN1r  C2vq  1 3.950000e-01    2.500000e+00
  TN1r  C3vq  1 3.950000e-01    2.700000e+00
  TN1r  C4vq  1 3.950000e-01    2.940000e+00
  TN1r  C5vq  1 3.950000e-01    2.940000e+00
  TN1r  C6vq  1 3.950000e-01    3.190000e+00
  TN1r  N1aq  1 3.950000e-01    2.940000e+00
 TN2aq   N1r  1 3.950000e-01    2.700000e+00
 TN3aq   N1r  1 3.950000e-01    2.700000e+00
 TN4aq   N1r  1 3.950000e-01    2.700000e+00
 TN5aq   N1r  1 3.950000e-01    2.700000e+00
 TN6aq   N1r  1 3.950000e-01    2.700000e+00
 TP1aq   N1r  1 3.950000e-01    2.700000e+00
 TP2aq   N1r  1 3.950000e-01    2.700000e+00
 TP3aq   N1r  1 3.950000e-01    2.500000e+00
 TP4aq   N1r  1 3.950000e-01    2.310000e+00
 TP5aq   N1r  1 3.950000e-01    2.110000e+00
 TP6aq   N1r  1 3.950000e-01    2.110000e+00
  TN1r  N1dq  1 3.950000e-01    2.940000e+00
 TN2dq   N1r  1 3.950000e-01    2.700000e+00
 TN3dq   N1r  1 3.950000e-01    2.700000e+00
 TN4dq   N1r  1 3.950000e-01    2.700000e+00
 TN5dq   N1r  1 3.950000e-01    2.700000e+00
 TN6dq   N1r  1 3.950000e-01    2.700000e+00
 TP1dq   N1r  1 3.950000e-01    2.700000e+00
 TP2dq   N1r  1 3.950000e-01    2.700000e+00
 TP3dq   N1r  1 3.950000e-01    2.500000e+00
 TP4dq   N1r  1 3.950000e-01    2.310000e+00
 TP5dq   N1r  1 3.950000e-01    2.110000e+00
 TP6dq   N1r  1 3.950000e-01    2.110000e+00
  TN1r   X1q  1 3.950000e-01    2.500000e+00
  TN1r   X2q  1 3.950000e-01    2.500000e+00
  TN1r   X3q  1 3.950000e-01    2.700000e+00
  TN1r   X4q  1 3.950000e-01    2.700000e+00
  TN1r   C1q  1 3.950000e-01    2.110000e+00
  TN1r   C2q  1 3.950000e-01    2.310000e+00
  TN1r   C3q  1 3.950000e-01    2.500000e+00
  TN1r   C4q  1 3.950000e-01    2.700000e+00
  TN1r   C5q  1 3.950000e-01    2.700000e+00
  TN1r   C6q  1 3.950000e-01    2.940000e+00
  TP6d   C6r  1 3.950000e-01    1.670000e+00
  TP5d   C6r  1 3.950000e-01    1.670000e+00
  TP4d   C6r  1 3.950000e-01    1.850000e+00
  TP3d   C6r  1 3.950000e-01    2.110000e+00
  TP2d   C6r  1 3.950000e-01    2.110000e+00
  TP1d   C6r  1 3.950000e-01    2.110000e+00
  TN6d   C6r  1 3.950000e-01    2.310000e+00
  TN5d   C6r  1 3.950000e-01    2.310000e+00
  TN4d   C6r  1 3.950000e-01    2.310000e+00
  TN3d   C6r  1 3.950000e-01    2.310000e+00
  TN2d   C6r  1 3.950000e-01    2.310000e+00
  TN1d   C6r  1 3.950000e-01    2.500000e+00
  TP6a   C6r  1 3.950000e-01    1.670000e+00
  TP5a   C6r  1 3.950000e-01    1.670000e+00
  TP4a   C6r  1 3.950000e-01    1.850000e+00
  TP3a   C6r  1 3.950000e-01    2.110000e+00
  TP2a   C6r  1 3.950000e-01    2.110000e+00
  TP1a   C6r  1 3.950000e-01    2.110000e+00
  TN6a   C6r  1 3.950000e-01    2.310000e+00
  TN5a   C6r  1 3.950000e-01    2.310000e+00
  TN4a   C6r  1 3.950000e-01    2.310000e+00
  TN3a   C6r  1 3.950000e-01    2.310000e+00
  TN2a   C6r  1 3.950000e-01    2.310000e+00
  TN1a   C6r  1 3.950000e-01    2.500000e+00
  TC6r   C6v  1 3.950000e-01    2.700000e+00
  TC6r   X1v  1 3.950000e-01    2.500000e+00
  TC6r   X2v  1 3.950000e-01    2.500000e+00
  TC6r   X3v  1 3.950000e-01    2.500000e+00
  TC6r   X4v  1 3.950000e-01    2.500000e+00
  TC6r   C1v  1 3.950000e-01    1.850000e+00
  TC6r   C2v  1 3.950000e-01    2.110000e+00
  TC6r   C3v  1 3.950000e-01    2.310000e+00
  TC6r   C4v  1 3.950000e-01    2.500000e+00
  TC6r   C5v  1 3.950000e-01    2.500000e+00
  TC6r   C6e  1 3.950000e-01    2.700000e+00
  TC6r   X1e  1 3.950000e-01    2.500000e+00
  TC6r   X2e  1 3.950000e-01    2.500000e+00
  TC6r   X3e  1 3.950000e-01    2.500000e+00
  TC6r   X4e  1 3.950000e-01    2.500000e+00
  TC6r   C1e  1 3.950000e-01    1.850000e+00
  TC6r   C2e  1 3.950000e-01    2.110000e+00
  TC6r   C3e  1 3.950000e-01    2.310000e+00
  TC6r   C4e  1 3.950000e-01    2.500000e+00
  TC6r   C5e  1 3.950000e-01    2.500000e+00
  TP6q   C6r  1 3.950000e-01    2.110000e+00
  TP5q   C6r  1 3.950000e-01    2.110000e+00
  TP4q   C6r  1 3.950000e-01    2.310000e+00
  TP3q   C6r  1 3.950000e-01    2.500000e+00
  TP2q   C6r  1 3.950000e-01    2.500000e+00
  TP1q   C6r  1 3.950000e-01    2.500000e+00
  TN6q   C6r  1 3.950000e-01    2.700000e+00
  TN5q   C6r  1 3.950000e-01    2.700000e+00
  TN4q   C6r  1 3.950000e-01    2.700000e+00
  TN3q   C6r  1 3.950000e-01    2.700000e+00
  TN2q   C6r  1 3.950000e-01    2.700000e+00
  TN1q   C6r  1 3.950000e-01    2.940000e+00
  TC6r   C6q  1 3.950000e-01    2.940000e+00
  TC6r  X1eq  1 3.950000e-01    2.940000e+00
  TC6r  X2eq  1 3.950000e-01    2.940000e+00
  TC6r  X3eq  1 3.950000e-01    2.940000e+00
  TC6r  X4eq  1 3.950000e-01    2.940000e+00
  TC6r  C1eq  1 3.950000e-01    2.310000e+00
  TC6r  C2eq  1 3.950000e-01    2.500000e+00
  TC6r  C3eq  1 3.950000e-01    2.700000e+00
  TC6r  C4eq  1 3.950000e-01    2.940000e+00
  TC6r  C5eq  1 3.950000e-01    2.940000e+00
  TC6r  C6eq  1 3.950000e-01    3.190000e+00
  TC6r  X1vq  1 3.950000e-01    2.940000e+00
  TC6r  X2vq  1 3.950000e-01    2.940000e+00
  TC6r  X3vq  1 3.950000e-01    2.940000e+00
  TC6r  X4vq  1 3.950000e-01    2.940000e+00
  TC6r  C1vq  1 3.950000e-01    2.310000e+00
  TC6r  C2vq  1 3.950000e-01    2.500000e+00
  TC6r  C3vq  1 3.950000e-01    2.700000e+00
  TC6r  C4vq  1 3.950000e-01    2.940000e+00
  TC6r  C5vq  1 3.950000e-01    2.940000e+00
  TC6r  C6vq  1 3.950000e-01    3.190000e+00
 TN1aq   C6r  1 3.950000e-01    2.940000e+00
 TN2aq   C6r  1 3.950000e-01    2.700000e+00
 TN3aq   C6r  1 3.950000e-01    2.700000e+00
 TN4aq   C6r  1 3.950000e-01    2.700000e+00
 TN5aq   C6r  1 3.950000e-01    2.700000e+00
 TN6aq   C6r  1 3.950000e-01    2.700000e+00
 TP1aq   C6r  1 3.950000e-01    2.500000e+00
 TP2aq   C6r  1 3.950000e-01    2.500000e+00
 TP3aq   C6r  1 3.950000e-01    2.500000e+00
 TP4aq   C6r  1 3.950000e-01    2.310000e+00
 TP5aq   C6r  1 3.950000e-01    2.110000e+00
 TP6aq   C6r  1 3.950000e-01    2.110000e+00
 TN1dq   C6r  1 3.950000e-01    2.940000e+00
 TN2dq   C6r  1 3.950000e-01    2.700000e+00
 TN3dq   C6r  1 3.950000e-01    2.700000e+00
 TN4dq   C6r  1 3.950000e-01    2.700000e+00
 TN5dq   C6r  1 3.950000e-01    2.700000e+00
 TN6dq   C6r  1 3.950000e-01    2.700000e+00
 TP1dq   C6r  1 3.950000e-01    2.500000e+00
 TP2dq   C6r  1 3.950000e-01    2.500000e+00
 TP3dq   C6r  1 3.950000e-01    2.500000e+00
 TP4dq   C6r  1 3.950000e-01    2.310000e+00
 TP5dq   C6r  1 3.950000e-01    2.110000e+00
 TP6dq   C6r  1 3.950000e-01    2.110000e+00
  TC6r   X1q  1 3.950000e-01    2.700000e+00
  TC6r   X2q  1 3.950000e-01    2.700000e+00
  TC6r   X3q  1 3.950000e-01    2.700000e+00
  TC6r   X4q  1 3.950000e-01    2.700000e+00
  TC6r   C1q  1 3.950000e-01    2.110000e+00
  TC6r   C2q  1 3.950000e-01    2.310000e+00
  TC6r   C3q  1 3.950000e-01    2.500000e+00
  TC6r   C4q  1 3.950000e-01    2.700000e+00
  TC6r   C5q  1 3.950000e-01    2.700000e+00
  TP6d   C5r  1 3.980000e-01    1.450000e+00
  TP5d   C5r  1 3.950000e-01    1.670000e+00
  TP4d   C5r  1 3.950000e-01    1.670000e+00
  TP3d   C5r  1 3.950000e-01    1.850000e+00
  TP2d   C5r  1 3.950000e-01    1.850000e+00
  TP1d   C5r  1 3.950000e-01    1.850000e+00
  TN6d   C5r  1 3.950000e-01    2.110000e+00
  TN5d   C5r  1 3.950000e-01    2.110000e+00
  TN4d   C5r  1 3.950000e-01    2.110000e+00
  TN3d   C5r  1 3.950000e-01    2.110000e+00
  TN2d   C5r  1 3.950000e-01    2.110000e+00
  TN1d   C5r  1 3.950000e-01    2.310000e+00
  TP6a   C5r  1 3.980000e-01    1.450000e+00
  TP5a   C5r  1 3.950000e-01    1.670000e+00
  TP4a   C5r  1 3.950000e-01    1.670000e+00
  TP3a   C5r  1 3.950000e-01    1.850000e+00
  TP2a   C5r  1 3.950000e-01    1.850000e+00
  TP1a   C5r  1 3.950000e-01    1.850000e+00
  TN6a   C5r  1 3.950000e-01    2.110000e+00
  TN5a   C5r  1 3.950000e-01    2.110000e+00
  TN4a   C5r  1 3.950000e-01    2.110000e+00
  TN3a   C5r  1 3.950000e-01    2.110000e+00
  TN2a   C5r  1 3.950000e-01    2.110000e+00
  TN1a   C5r  1 3.950000e-01    2.310000e+00
  TC6v   C5r  1 3.950000e-01    2.500000e+00
  TC5r   C5v  1 3.950000e-01    2.500000e+00
  TC5r   X1v  1 3.950000e-01    2.500000e+00
  TC5r   X2v  1 3.950000e-01    2.310000e+00
  TC5r   X3v  1 3.950000e-01    2.310000e+00
  TC5r   X4v  1 3.950000e-01    2.310000e+00
  TC5r   C1v  1 3.950000e-01    2.110000e+00
  TC5r   C2v  1 3.950000e-01    2.110000e+00
  TC5r   C3v  1 3.950000e-01    2.310000e+00
  TC5r   C4v  1 3.950000e-01    2.500000e+00
  TC6e   C5r  1 3.950000e-01    2.500000e+00
  TC5r   C5e  1 3.950000e-01    2.500000e+00
  TC5r   X1e  1 3.950000e-01    2.500000e+00
  TC5r   X2e  1 3.950000e-01    2.310000e+00
  TC5r   X3e  1 3.950000e-01    2.310000e+00
  TC5r   X4e  1 3.950000e-01    2.310000e+00
  TC5r   C1e  1 3.950000e-01    2.110000e+00
  TC5r   C2e  1 3.950000e-01    2.110000e+00
  TC5r   C3e  1 3.950000e-01    2.310000e+00
  TC5r   C4e  1 3.950000e-01    2.500000e+00
  TP6q   C5r  1 3.950000e-01    1.850000e+00
  TP5q   C5r  1 3.950000e-01    2.110000e+00
  TP4q   C5r  1 3.950000e-01    2.110000e+00
  TP3q   C5r  1 3.950000e-01    2.310000e+00
  TP2q   C5r  1 3.950000e-01    2.310000e+00
  TP1q   C5r  1 3.950000e-01    2.310000e+00
  TN6q   C5r  1 3.950000e-01    2.500000e+00
  TN5q   C5r  1 3.950000e-01    2.500000e+00
  TN4q   C5r  1 3.950000e-01    2.500000e+00
  TN3q   C5r  1 3.950000e-01    2.500000e+00
  TN2q   C5r  1 3.950000e-01    2.500000e+00
  TN1q   C5r  1 3.950000e-01    2.700000e+00
  TC6q   C5r  1 3.950000e-01    2.700000e+00
  TC5r   C5q  1 3.950000e-01    2.700000e+00
  TC5r  X1eq  1 3.950000e-01    2.940000e+00
  TC5r  X2eq  1 3.950000e-01    2.700000e+00
  TC5r  X3eq  1 3.950000e-01    2.700000e+00
  TC5r  X4eq  1 3.950000e-01    2.700000e+00
  TC5r  C1eq  1 3.950000e-01    2.500000e+00
  TC5r  C2eq  1 3.950000e-01    2.500000e+00
  TC5r  C3eq  1 3.950000e-01    2.700000e+00
  TC5r  C4eq  1 3.950000e-01    2.940000e+00
  TC5r  C5eq  1 3.950000e-01    2.940000e+00
 TC6eq   C5r  1 3.950000e-01    2.940000e+00
  TC5r  X1vq  1 3.950000e-01    2.940000e+00
  TC5r  X2vq  1 3.950000e-01    2.700000e+00
  TC5r  X3vq  1 3.950000e-01    2.700000e+00
  TC5r  X4vq  1 3.950000e-01    2.700000e+00
  TC5r  C1vq  1 3.950000e-01    2.500000e+00
  TC5r  C2vq  1 3.950000e-01    2.500000e+00
  TC5r  C3vq  1 3.950000e-01    2.700000e+00
  TC5r  C4vq  1 3.950000e-01    2.940000e+00
  TC5r  C5vq  1 3.950000e-01    2.940000e+00
 TC6vq   C5r  1 3.950000e-01    2.940000e+00
 TN1aq   C5r  1 3.950000e-01    2.700000e+00
 TN2aq   C5r  1 3.950000e-01    2.500000e+00
 TN3aq   C5r  1 3.950000e-01    2.500000e+00
 TN4aq   C5r  1 3.950000e-01    2.500000e+00
 TN5aq   C5r  1 3.950000e-01    2.500000e+00
 TN6aq   C5r  1 3.950000e-01    2.500000e+00
 TP1aq   C5r  1 3.950000e-01    2.310000e+00
 TP2aq   C5r  1 3.950000e-01    2.310000e+00
 TP3aq   C5r  1 3.950000e-01    2.310000e+00
 TP4aq   C5r  1 3.950000e-01    2.110000e+00
 TP5aq   C5r  1 3.950000e-01    2.110000e+00
 TP6aq   C5r  1 3.950000e-01    1.850000e+00
 TN1dq   C5r  1 3.950000e-01    2.700000e+00
 TN2dq   C5r  1 3.950000e-01    2.500000e+00
 TN3dq   C5r  1 3.950000e-01    2.500000e+00
 TN4dq   C5r  1 3.950000e-01    2.500000e+00
 TN5dq   C5r  1 3.950000e-01    2.500000e+00
 TN6dq   C5r  1 3.950000e-01    2.500000e+00
 TP1dq   C5r  1 3.950000e-01    2.310000e+00
 TP2dq   C5r  1 3.950000e-01    2.310000e+00
 TP3dq   C5r  1 3.950000e-01    2.310000e+00
 TP4dq   C5r  1 3.950000e-01    2.110000e+00
 TP5dq   C5r  1 3.950000e-01    2.110000e+00
 TP6dq   C5r  1 3.950000e-01    1.850000e+00
  TC5r   X1q  1 3.950000e-01    2.700000e+00
  TC5r   X2q  1 3.950000e-01    2.500000e+00
  TC5r   X3q  1 3.950000e-01    2.500000e+00
  TC5r   X4q  1 3.950000e-01    2.500000e+00
  TC5r   C1q  1 3.950000e-01    2.310000e+00
  TC5r   C2q  1 3.950000e-01    2.310000e+00
  TC5r   C3q  1 3.950000e-01    2.500000e+00
  TC5r   C4q  1 3.950000e-01    2.700000e+00
  TP6d   C4r  1 3.990000e-01    1.180000e+00
  TP5d   C4r  1 3.980000e-01    1.450000e+00
  TP4d   C4r  1 3.980000e-01    1.450000e+00
  TP3d   C4r  1 3.950000e-01    1.670000e+00
  TP2d   C4r  1 3.950000e-01    1.670000e+00
  TP1d   C4r  1 3.950000e-01    1.670000e+00
  TN6d   C4r  1 3.950000e-01    1.850000e+00
  TN5d   C4r  1 3.950000e-01    1.850000e+00
  TN4d   C4r  1 3.950000e-01    2.110000e+00
  TN3d   C4r  1 3.950000e-01    2.110000e+00
  TN2d   C4r  1 3.950000e-01    2.110000e+00
  TN1d   C4r  1 3.950000e-01    2.310000e+00
  TP6a   C4r  1 3.990000e-01    1.180000e+00
  TP5a   C4r  1 3.980000e-01    1.450000e+00
  TP4a   C4r  1 3.980000e-01    1.450000e+00
  TP3a   C4r  1 3.950000e-01    1.670000e+00
  TP2a   C4r  1 3.950000e-01    1.670000e+00
  TP1a   C4r  1 3.950000e-01    1.670000e+00
  TN6a   C4r  1 3.950000e-01    1.850000e+00
  TN5a   C4r  1 3.950000e-01    1.850000e+00
  TN4a   C4r  1 3.950000e-01    2.110000e+00
  TN3a   C4r  1 3.950000e-01    2.110000e+00
  TN2a   C4r  1 3.950000e-01    2.110000e+00
  TN1a   C4r  1 3.950000e-01    2.310000e+00
  TC6v   C4r  1 3.950000e-01    2.500000e+00
  TC5v   C4r  1 3.950000e-01    2.500000e+00
  TC4r   C4v  1 3.950000e-01    2.500000e+00
  TC4r   X1v  1 3.950000e-01    2.500000e+00
  TC4r   X2v  1 3.950000e-01    2.310000e+00
  TC4r   X3v  1 3.950000e-01    2.310000e+00
  TC4r   X4v  1 3.950000e-01    2.310000e+00
  TC4r   C1v  1 3.950000e-01    2.110000e+00
  TC4r   C2v  1 3.950000e-01    2.310000e+00
  TC4r   C3v  1 3.950000e-01    2.500000e+00
  TC6e   C4r  1 3.950000e-01    2.500000e+00
  TC5e   C4r  1 3.950000e-01    2.500000e+00
  TC4r   C4e  1 3.950000e-01    2.500000e+00
  TC4r   X1e  1 3.950000e-01    2.500000e+00
  TC4r   X2e  1 3.950000e-01    2.310000e+00
  TC4r   X3e  1 3.950000e-01    2.310000e+00
  TC4r   X4e  1 3.950000e-01    2.310000e+00
  TC4r   C1e  1 3.950000e-01    2.110000e+00
  TC4r   C2e  1 3.950000e-01    2.310000e+00
  TC4r   C3e  1 3.950000e-01    2.500000e+00
  TP6q   C4r  1 3.950000e-01    1.670000e+00
  TP5q   C4r  1 3.950000e-01    1.850000e+00
  TP4q   C4r  1 3.950000e-01    1.850000e+00
  TP3q   C4r  1 3.950000e-01    2.110000e+00
  TP2q   C4r  1 3.950000e-01    2.110000e+00
  TP1q   C4r  1 3.950000e-01    2.110000e+00
  TN6q   C4r  1 3.950000e-01    2.310000e+00
  TN5q   C4r  1 3.950000e-01    2.310000e+00
  TN4q   C4r  1 3.950000e-01    2.500000e+00
  TN3q   C4r  1 3.950000e-01    2.500000e+00
  TN2q   C4r  1 3.950000e-01    2.500000e+00
  TN1q   C4r  1 3.950000e-01    2.700000e+00
  TC6q   C4r  1 3.950000e-01    2.700000e+00
  TC5q   C4r  1 3.950000e-01    2.700000e+00
  TC4r   C4q  1 3.950000e-01    2.700000e+00
  TC4r  X1eq  1 3.950000e-01    2.940000e+00
  TC4r  X2eq  1 3.950000e-01    2.700000e+00
  TC4r  X3eq  1 3.950000e-01    2.700000e+00
  TC4r  X4eq  1 3.950000e-01    2.700000e+00
  TC4r  C1eq  1 3.950000e-01    2.500000e+00
  TC4r  C2eq  1 3.950000e-01    2.700000e+00
  TC4r  C3eq  1 3.950000e-01    2.940000e+00
  TC4r  C4eq  1 3.950000e-01    2.940000e+00
 TC5eq   C4r  1 3.950000e-01    2.940000e+00
 TC6eq   C4r  1 3.950000e-01    2.940000e+00
  TC4r  X1vq  1 3.950000e-01    2.940000e+00
  TC4r  X2vq  1 3.950000e-01    2.700000e+00
  TC4r  X3vq  1 3.950000e-01    2.700000e+00
  TC4r  X4vq  1 3.950000e-01    2.700000e+00
  TC4r  C1vq  1 3.950000e-01    2.500000e+00
  TC4r  C2vq  1 3.950000e-01    2.700000e+00
  TC4r  C3vq  1 3.950000e-01    2.940000e+00
  TC4r  C4vq  1 3.950000e-01    2.940000e+00
 TC5vq   C4r  1 3.950000e-01    2.940000e+00
 TC6vq   C4r  1 3.950000e-01    2.940000e+00
 TN1aq   C4r  1 3.950000e-01    2.700000e+00
 TN2aq   C4r  1 3.950000e-01    2.500000e+00
 TN3aq   C4r  1 3.950000e-01    2.500000e+00
 TN4aq   C4r  1 3.950000e-01    2.500000e+00
 TN5aq   C4r  1 3.950000e-01    2.310000e+00
 TN6aq   C4r  1 3.950000e-01    2.310000e+00
 TP1aq   C4r  1 3.950000e-01    2.110000e+00
 TP2aq   C4r  1 3.950000e-01    2.110000e+00
 TP3aq   C4r  1 3.950000e-01    2.110000e+00
 TP4aq   C4r  1 3.950000e-01    1.850000e+00
 TP5aq   C4r  1 3.950000e-01    1.850000e+00
 TP6aq   C4r  1 3.950000e-01    1.670000e+00
 TN1dq   C4r  1 3.950000e-01    2.700000e+00
 TN2dq   C4r  1 3.950000e-01    2.500000e+00
 TN3dq   C4r  1 3.950000e-01    2.500000e+00
 TN4dq   C4r  1 3.950000e-01    2.500000e+00
 TN5dq   C4r  1 3.950000e-01    2.310000e+00
 TN6dq   C4r  1 3.950000e-01    2.310000e+00
 TP1dq   C4r  1 3.950000e-01    2.110000e+00
 TP2dq   C4r  1 3.950000e-01    2.110000e+00
 TP3dq   C4r  1 3.950000e-01    2.110000e+00
 TP4dq   C4r  1 3.950000e-01    1.850000e+00
 TP5dq   C4r  1 3.950000e-01    1.850000e+00
 TP6dq   C4r  1 3.950000e-01    1.670000e+00
  TC4r   X1q  1 3.950000e-01    2.700000e+00
  TC4r   X2q  1 3.950000e-01    2.500000e+00
  TC4r   X3q  1 3.950000e-01    2.500000e+00
  TC4r   X4q  1 3.950000e-01    2.500000e+00
  TC4r   C1q  1 3.950000e-01    2.310000e+00
  TC4r   C2q  1 3.950000e-01    2.500000e+00
  TC4r   C3q  1 3.950000e-01    2.700000e+00
  TP6d   C3r  1 4.010000e-01    9.830000e-01
  TP5d   C3r  1 3.990000e-01    1.180000e+00
  TP4d   C3r  1 3.990000e-01    1.180000e+00
  TP3d   C3r  1 3.990000e-01    1.180000e+00
  TP2d   C3r  1 3.980000e-01    1.450000e+00
  TP1d   C3r  1 3.980000e-01    1.450000e+00
  TN6d   C3r  1 3.950000e-01    1.670000e+00
  TN5d   C3r  1 3.950000e-01    1.850000e+00
  TN4d   C3r  1 3.950000e-01    1.850000e+00
  TN3d   C3r  1 3.950000e-01    1.850000e+00
  TN2d   C3r  1 3.950000e-01    2.110000e+00
  TN1d   C3r  1 3.950000e-01    2.110000e+00
  TP6a   C3r  1 4.010000e-01    9.830000e-01
  TP5a   C3r  1 3.990000e-01    1.180000e+00
  TP4a   C3r  1 3.990000e-01    1.180000e+00
  TP3a   C3r  1 3.990000e-01    1.180000e+00
  TP2a   C3r  1 3.980000e-01    1.450000e+00
  TP1a   C3r  1 3.980000e-01    1.450000e+00
  TN6a   C3r  1 3.950000e-01    1.670000e+00
  TN5a   C3r  1 3.950000e-01    1.850000e+00
  TN4a   C3r  1 3.950000e-01    1.850000e+00
  TN3a   C3r  1 3.950000e-01    1.850000e+00
  TN2a   C3r  1 3.950000e-01    2.110000e+00
  TN1a   C3r  1 3.950000e-01    2.110000e+00
  TC6v   C3r  1 3.950000e-01    2.310000e+00
  TC5v   C3r  1 3.950000e-01    2.310000e+00
  TC4v   C3r  1 3.950000e-01    2.500000e+00
  TC3r   C3v  1 3.950000e-01    2.500000e+00
  TC3r   X1v  1 3.950000e-01    2.500000e+00
  TC3r   X2v  1 3.950000e-01    2.310000e+00
  TC3r   X3v  1 3.950000e-01    2.310000e+00
  TC3r   X4v  1 3.950000e-01    2.310000e+00
  TC3r   C1v  1 3.950000e-01    2.500000e+00
  TC3r   C2v  1 3.950000e-01    2.500000e+00
  TC6e   C3r  1 3.950000e-01    2.310000e+00
  TC5e   C3r  1 3.950000e-01    2.310000e+00
  TC4e   C3r  1 3.950000e-01    2.500000e+00
  TC3r   C3e  1 3.950000e-01    2.500000e+00
  TC3r   X1e  1 3.950000e-01    2.500000e+00
  TC3r   X2e  1 3.950000e-01    2.310000e+00
  TC3r   X3e  1 3.950000e-01    2.310000e+00
  TC3r   X4e  1 3.950000e-01    2.310000e+00
  TC3r   C1e  1 3.950000e-01    2.500000e+00
  TC3r   C2e  1 3.950000e-01    2.500000e+00
  TP6q   C3r  1 3.980000e-01    1.450000e+00
  TP5q   C3r  1 3.950000e-01    1.670000e+00
  TP4q   C3r  1 3.950000e-01    1.670000e+00
  TP3q   C3r  1 3.950000e-01    1.670000e+00
  TP2q   C3r  1 3.950000e-01    1.850000e+00
  TP1q   C3r  1 3.950000e-01    1.850000e+00
  TN6q   C3r  1 3.950000e-01    2.110000e+00
  TN5q   C3r  1 3.950000e-01    2.310000e+00
  TN4q   C3r  1 3.950000e-01    2.310000e+00
  TN3q   C3r  1 3.950000e-01    2.310000e+00
  TN2q   C3r  1 3.950000e-01    2.500000e+00
  TN1q   C3r  1 3.950000e-01    2.500000e+00
  TC6q   C3r  1 3.950000e-01    2.500000e+00
  TC5q   C3r  1 3.950000e-01    2.500000e+00
  TC4q   C3r  1 3.950000e-01    2.700000e+00
  TC3r   C3q  1 3.950000e-01    2.700000e+00
  TC3r  X1eq  1 3.950000e-01    2.940000e+00
  TC3r  X2eq  1 3.950000e-01    2.700000e+00
  TC3r  X3eq  1 3.950000e-01    2.700000e+00
  TC3r  X4eq  1 3.950000e-01    2.700000e+00
  TC3r  C1eq  1 3.950000e-01    2.940000e+00
  TC3r  C2eq  1 3.950000e-01    2.940000e+00
  TC3r  C3eq  1 3.950000e-01    2.940000e+00
 TC4eq   C3r  1 3.950000e-01    2.940000e+00
 TC5eq   C3r  1 3.950000e-01    2.700000e+00
 TC6eq   C3r  1 3.950000e-01    2.700000e+00
  TC3r  X1vq  1 3.950000e-01    2.940000e+00
  TC3r  X2vq  1 3.950000e-01    2.700000e+00
  TC3r  X3vq  1 3.950000e-01    2.700000e+00
  TC3r  X4vq  1 3.950000e-01    2.700000e+00
  TC3r  C1vq  1 3.950000e-01    2.940000e+00
  TC3r  C2vq  1 3.950000e-01    2.940000e+00
  TC3r  C3vq  1 3.950000e-01    2.940000e+00
 TC4vq   C3r  1 3.950000e-01    2.940000e+00
 TC5vq   C3r  1 3.950000e-01    2.700000e+00
 TC6vq   C3r  1 3.950000e-01    2.700000e+00
 TN1aq   C3r  1 3.950000e-01    2.500000e+00
 TN2aq   C3r  1 3.950000e-01    2.500000e+00
 TN3aq   C3r  1 3.950000e-01    2.310000e+00
 TN4aq   C3r  1 3.950000e-01    2.310000e+00
 TN5aq   C3r  1 3.950000e-01    2.310000e+00
 TN6aq   C3r  1 3.950000e-01    2.110000e+00
 TP1aq   C3r  1 3.950000e-01    1.850000e+00
 TP2aq   C3r  1 3.950000e-01    1.850000e+00
 TP3aq   C3r  1 3.950000e-01    1.670000e+00
 TP4aq   C3r  1 3.950000e-01    1.670000e+00
 TP5aq   C3r  1 3.950000e-01    1.670000e+00
 TP6aq   C3r  1 3.980000e-01    1.450000e+00
 TN1dq   C3r  1 3.950000e-01    2.500000e+00
 TN2dq   C3r  1 3.950000e-01    2.500000e+00
 TN3dq   C3r  1 3.950000e-01    2.310000e+00
 TN4dq   C3r  1 3.950000e-01    2.310000e+00
 TN5dq   C3r  1 3.950000e-01    2.310000e+00
 TN6dq   C3r  1 3.950000e-01    2.110000e+00
 TP1dq   C3r  1 3.950000e-01    1.850000e+00
 TP2dq   C3r  1 3.950000e-01    1.850000e+00
 TP3dq   C3r  1 3.950000e-01    1.670000e+00
 TP4dq   C3r  1 3.950000e-01    1.670000e+00
 TP5dq   C3r  1 3.950000e-01    1.670000e+00
 TP6dq   C3r  1 3.980000e-01    1.450000e+00
  TC3r   X1q  1 3.950000e-01    2.700000e+00
  TC3r   X2q  1 3.950000e-01    2.500000e+00
  TC3r   X3q  1 3.950000e-01    2.500000e+00
  TC3r   X4q  1 3.950000e-01    2.500000e+00
  TC3r   C1q  1 3.950000e-01    2.700000e+00
  TC3r   C2q  1 3.950000e-01    2.700000e+00
  TP6d   C2r  1 4.010000e-01    9.830000e-01
  TP5d   C2r  1 3.990000e-01    1.180000e+00
  TP4d   C2r  1 3.990000e-01    1.180000e+00
  TP3d   C2r  1 3.990000e-01    1.180000e+00
  TP2d   C2r  1 3.980000e-01    1.450000e+00
  TP1d   C2r  1 3.980000e-01    1.450000e+00
  TN6d   C2r  1 3.950000e-01    1.670000e+00
  TN5d   C2r  1 3.950000e-01    1.670000e+00
  TN4d   C2r  1 3.950000e-01    1.670000e+00
  TN3d   C2r  1 3.950000e-01    1.850000e+00
  TN2d   C2r  1 3.950000e-01    1.850000e+00
  TN1d   C2r  1 3.950000e-01    1.850000e+00
  TP6a   C2r  1 4.010000e-01    9.830000e-01
  TP5a   C2r  1 3.990000e-01    1.180000e+00
  TP4a   C2r  1 3.990000e-01    1.180000e+00
  TP3a   C2r  1 3.990000e-01    1.180000e+00
  TP2a   C2r  1 3.980000e-01    1.450000e+00
  TP1a   C2r  1 3.980000e-01    1.450000e+00
  TN6a   C2r  1 3.950000e-01    1.670000e+00
  TN5a   C2r  1 3.950000e-01    1.670000e+00
  TN4a   C2r  1 3.950000e-01    1.670000e+00
  TN3a   C2r  1 3.950000e-01    1.850000e+00
  TN2a   C2r  1 3.950000e-01    1.850000e+00
  TN1a   C2r  1 3.950000e-01    1.850000e+00
  TC6v   C2r  1 3.950000e-01    2.110000e+00
  TC5v   C2r  1 3.950000e-01    2.110000e+00
  TC4v   C2r  1 3.950000e-01    2.310000e+00
  TC3v   C2r  1 3.950000e-01    2.500000e+00
  TC2r   C2v  1 3.950000e-01    2.500000e+00
  TC2r   X1v  1 3.950000e-01    2.310000e+00
  TC2r   X2v  1 3.950000e-01    2.310000e+00
  TC2r   X3v  1 3.950000e-01    2.310000e+00
  TC2r   X4v  1 3.950000e-01    1.850000e+00
  TC2r   C1v  1 3.950000e-01    2.700000e+00
  TC6e   C2r  1 3.950000e-01    2.110000e+00
  TC5e   C2r  1 3.950000e-01    2.110000e+00
  TC4e   C2r  1 3.950000e-01    2.310000e+00
  TC3e   C2r  1 3.950000e-01    2.500000e+00
  TC2r   C2e  1 3.950000e-01    2.500000e+00
  TC2r   X1e  1 3.950000e-01    2.310000e+00
  TC2r   X2e  1 3.950000e-01    2.310000e+00
  TC2r   X3e  1 3.950000e-01    2.310000e+00
  TC2r   X4e  1 3.950000e-01    1.850000e+00
  TC2r   C1e  1 3.950000e-01    2.700000e+00
  TP6q   C2r  1 3.980000e-01    1.450000e+00
  TP5q   C2r  1 3.950000e-01    1.670000e+00
  TP4q   C2r  1 3.950000e-01    1.670000e+00
  TP3q   C2r  1 3.950000e-01    1.670000e+00
  TP2q   C2r  1 3.950000e-01    1.850000e+00
  TP1q   C2r  1 3.950000e-01    1.850000e+00
  TN6q   C2r  1 3.950000e-01    2.110000e+00
  TN5q   C2r  1 3.950000e-01    2.110000e+00
  TN4q   C2r  1 3.950000e-01    2.110000e+00
  TN3q   C2r  1 3.950000e-01    2.310000e+00
  TN2q   C2r  1 3.950000e-01    2.310000e+00
  TN1q   C2r  1 3.950000e-01    2.310000e+00
  TC6q   C2r  1 3.950000e-01    2.310000e+00
  TC5q   C2r  1 3.950000e-01    2.310000e+00
  TC4q   C2r  1 3.950000e-01    2.500000e+00
  TC3q   C2r  1 3.950000e-01    2.700000e+00
  TC2r   C2q  1 3.950000e-01    2.700000e+00
  TC2r  X1eq  1 3.950000e-01    2.700000e+00
  TC2r  X2eq  1 3.950000e-01    2.700000e+00
  TC2r  X3eq  1 3.950000e-01    2.700000e+00
  TC2r  X4eq  1 3.950000e-01    2.310000e+00
  TC2r  C1eq  1 3.950000e-01    3.190000e+00
  TC2r  C2eq  1 3.950000e-01    2.940000e+00
 TC3eq   C2r  1 3.950000e-01    2.940000e+00
 TC4eq   C2r  1 3.950000e-01    2.700000e+00
 TC5eq   C2r  1 3.950000e-01    2.500000e+00
 TC6eq   C2r  1 3.950000e-01    2.500000e+00
  TC2r  X1vq  1 3.950000e-01    2.700000e+00
  TC2r  X2vq  1 3.950000e-01    2.700000e+00
  TC2r  X3vq  1 3.950000e-01    2.700000e+00
  TC2r  X4vq  1 3.950000e-01    2.310000e+00
  TC2r  C1vq  1 3.950000e-01    3.190000e+00
  TC2r  C2vq  1 3.950000e-01    2.940000e+00
 TC3vq   C2r  1 3.950000e-01    2.940000e+00
 TC4vq   C2r  1 3.950000e-01    2.700000e+00
 TC5vq   C2r  1 3.950000e-01    2.500000e+00
 TC6vq   C2r  1 3.950000e-01    2.500000e+00
 TN1aq   C2r  1 3.950000e-01    2.310000e+00
 TN2aq   C2r  1 3.950000e-01    2.310000e+00
 TN3aq   C2r  1 3.950000e-01    2.310000e+00
 TN4aq   C2r  1 3.950000e-01    2.110000e+00
 TN5aq   C2r  1 3.950000e-01    2.110000e+00
 TN6aq   C2r  1 3.950000e-01    2.110000e+00
 TP1aq   C2r  1 3.950000e-01    1.850000e+00
 TP2aq   C2r  1 3.950000e-01    1.850000e+00
 TP3aq   C2r  1 3.950000e-01    1.670000e+00
 TP4aq   C2r  1 3.950000e-01    1.670000e+00
 TP5aq   C2r  1 3.950000e-01    1.670000e+00
 TP6aq   C2r  1 3.980000e-01    1.450000e+00
 TN1dq   C2r  1 3.950000e-01    2.310000e+00
 TN2dq   C2r  1 3.950000e-01    2.310000e+00
 TN3dq   C2r  1 3.950000e-01    2.310000e+00
 TN4dq   C2r  1 3.950000e-01    2.110000e+00
 TN5dq   C2r  1 3.950000e-01    2.110000e+00
 TN6dq   C2r  1 3.950000e-01    2.110000e+00
 TP1dq   C2r  1 3.950000e-01    1.850000e+00
 TP2dq   C2r  1 3.950000e-01    1.850000e+00
 TP3dq   C2r  1 3.950000e-01    1.670000e+00
 TP4dq   C2r  1 3.950000e-01    1.670000e+00
 TP5dq   C2r  1 3.950000e-01    1.670000e+00
 TP6dq   C2r  1 3.980000e-01    1.450000e+00
  TC2r   X1q  1 3.950000e-01    2.500000e+00
  TC2r   X2q  1 3.950000e-01    2.500000e+00
  TC2r   X3q  1 3.950000e-01    2.500000e+00
  TC2r   X4q  1 3.950000e-01    2.110000e+00
  TC2r   C1q  1 3.950000e-01    2.940000e+00
  TP6d   C1r  1 4.650000e-01    7.030000e-01
  TP5d   C1r  1 4.010000e-01    9.830000e-01
  TP4d   C1r  1 4.010000e-01    9.830000e-01
  TP3d   C1r  1 4.010000e-01    9.830000e-01
  TP2d   C1r  1 3.990000e-01    1.180000e+00
  TP1d   C1r  1 3.990000e-01    1.180000e+00
  TN6d   C1r  1 3.980000e-01    1.450000e+00
  TN5d   C1r  1 3.980000e-01    1.450000e+00
  TN4d   C1r  1 3.980000e-01    1.450000e+00
  TN3d   C1r  1 3.950000e-01    1.670000e+00
  TN2d   C1r  1 3.950000e-01    1.670000e+00
  TN1d   C1r  1 3.950000e-01    1.670000e+00
  TP6a   C1r  1 4.650000e-01    7.030000e-01
  TP5a   C1r  1 4.010000e-01    9.830000e-01
  TP4a   C1r  1 4.010000e-01    9.830000e-01
  TP3a   C1r  1 4.010000e-01    9.830000e-01
  TP2a   C1r  1 3.990000e-01    1.180000e+00
  TP1a   C1r  1 3.990000e-01    1.180000e+00
  TN6a   C1r  1 3.980000e-01    1.450000e+00
  TN5a   C1r  1 3.980000e-01    1.450000e+00
  TN4a   C1r  1 3.980000e-01    1.450000e+00
  TN3a   C1r  1 3.950000e-01    1.670000e+00
  TN2a   C1r  1 3.950000e-01    1.670000e+00
  TN1a   C1r  1 3.950000e-01    1.670000e+00
  TC6v   C1r  1 3.950000e-01    1.850000e+00
  TC5v   C1r  1 3.950000e-01    2.110000e+00
  TC4v   C1r  1 3.950000e-01    2.110000e+00
  TC3v   C1r  1 3.950000e-01    2.500000e+00
  TC2v   C1r  1 3.950000e-01    2.700000e+00
  TC1r   C1v  1 3.950000e-01    2.500000e+00
  TC1r   X1v  1 3.950000e-01    2.310000e+00
  TC1r   X2v  1 3.950000e-01    2.310000e+00
  TC1r   X3v  1 3.950000e-01    2.310000e+00
  TC1r   X4v  1 3.950000e-01    1.850000e+00
  TC6e   C1r  1 3.950000e-01    1.850000e+00
  TC5e   C1r  1 3.950000e-01    2.110000e+00
  TC4e   C1r  1 3.950000e-01    2.110000e+00
  TC3e   C1r  1 3.950000e-01    2.500000e+00
  TC2e   C1r  1 3.950000e-01    2.700000e+00
  TC1r   C1e  1 3.950000e-01    2.500000e+00
  TC1r   X1e  1 3.950000e-01    2.310000e+00
  TC1r   X2e  1 3.950000e-01    2.310000e+00
  TC1r   X3e  1 3.950000e-01    2.310000e+00
  TC1r   X4e  1 3.950000e-01    1.850000e+00
  TP6q   C1r  1 4.010000e-01    9.830000e-01
  TP5q   C1r  1 3.980000e-01    1.450000e+00
  TP4q   C1r  1 3.980000e-01    1.450000e+00
  TP3q   C1r  1 3.980000e-01    1.450000e+00
  TP2q   C1r  1 3.950000e-01    1.670000e+00
  TP1q   C1r  1 3.950000e-01    1.670000e+00
  TN6q   C1r  1 3.950000e-01    1.850000e+00
  TN5q   C1r  1 3.950000e-01    1.850000e+00
  TN4q   C1r  1 3.950000e-01    1.850000e+00
  TN3q   C1r  1 3.950000e-01    2.110000e+00
  TN2q   C1r  1 3.950000e-01    2.110000e+00
  TN1q   C1r  1 3.950000e-01    2.110000e+00
  TC6q   C1r  1 3.950000e-01    2.110000e+00
  TC5q   C1r  1 3.950000e-01    2.310000e+00
  TC4q   C1r  1 3.950000e-01    2.310000e+00
  TC3q   C1r  1 3.950000e-01    2.700000e+00
  TC2q   C1r  1 3.950000e-01    2.940000e+00
  TC1r   C1q  1 3.950000e-01    2.700000e+00
  TC1r  X1eq  1 3.950000e-01    2.700000e+00
  TC1r  X2eq  1 3.950000e-01    2.700000e+00
  TC1r  X3eq  1 3.950000e-01    2.700000e+00
  TC1r  X4eq  1 3.950000e-01    2.310000e+00
  TC1r  C1eq  1 3.950000e-01    2.940000e+00
 TC2eq   C1r  1 3.950000e-01    3.190000e+00
 TC3eq   C1r  1 3.950000e-01    2.940000e+00
 TC4eq   C1r  1 3.950000e-01    2.500000e+00
 TC5eq   C1r  1 3.950000e-01    2.500000e+00
 TC6eq   C1r  1 3.950000e-01    2.310000e+00
  TC1r  X1vq  1 3.950000e-01    2.700000e+00
  TC1r  X2vq  1 3.950000e-01    2.700000e+00
  TC1r  X3vq  1 3.950000e-01    2.700000e+00
  TC1r  X4vq  1 3.950000e-01    2.310000e+00
  TC1r  C1vq  1 3.950000e-01    2.940000e+00
 TC2vq   C1r  1 3.950000e-01    3.190000e+00
 TC3vq   C1r  1 3.950000e-01    2.940000e+00
 TC4vq   C1r  1 3.950000e-01    2.500000e+00
 TC5vq   C1r  1 3.950000e-01    2.500000e+00
 TC6vq   C1r  1 3.950000e-01    2.310000e+00
 TN1aq   C1r  1 3.950000e-01    2.110000e+00
 TN2aq   C1r  1 3.950000e-01    2.110000e+00
 TN3aq   C1r  1 3.950000e-01    2.110000e+00
 TN4aq   C1r  1 3.950000e-01    1.850000e+00
 TN5aq   C1r  1 3.950000e-01    1.850000e+00
 TN6aq   C1r  1 3.950000e-01    1.850000e+00
 TP1aq   C1r  1 3.950000e-01    1.670000e+00
 TP2aq   C1r  1 3.950000e-01    1.670000e+00
 TP3aq   C1r  1 3.980000e-01    1.450000e+00
 TP4aq   C1r  1 3.980000e-01    1.450000e+00
 TP5aq   C1r  1 3.980000e-01    1.450000e+00
 TP6aq   C1r  1 4.010000e-01    9.830000e-01
 TN1dq   C1r  1 3.950000e-01    2.110000e+00
 TN2dq   C1r  1 3.950000e-01    2.110000e+00
 TN3dq   C1r  1 3.950000e-01    2.110000e+00
 TN4dq   C1r  1 3.950000e-01    1.850000e+00
 TN5dq   C1r  1 3.950000e-01    1.850000e+00
 TN6dq   C1r  1 3.950000e-01    1.850000e+00
 TP1dq   C1r  1 3.950000e-01    1.670000e+00
 TP2dq   C1r  1 3.950000e-01    1.670000e+00
 TP3dq   C1r  1 3.980000e-01    1.450000e+00
 TP4dq   C1r  1 3.980000e-01    1.450000e+00
 TP5dq   C1r  1 3.980000e-01    1.450000e+00
 TP6dq   C1r  1 4.010000e-01    9.830000e-01
  TC1r   X1q  1 3.950000e-01    2.500000e+00
  TC1r   X2q  1 3.950000e-01    2.500000e+00
  TC1r   X3q  1 3.950000e-01    2.500000e+00
  TC1r   X4q  1 3.950000e-01    2.110000e+00
  TP6d   X4r  1 3.950000e-01    1.850000e+00
  TP5d   X4r  1 3.950000e-01    2.110000e+00
  TP4d   X4r  1 3.950000e-01    2.110000e+00
  TP3d   X4r  1 3.950000e-01    2.110000e+00
  TP2d   X4r  1 3.950000e-01    2.110000e+00
  TP1d   X4r  1 3.950000e-01    2.110000e+00
  TN6d   X4r  1 3.950000e-01    2.310000e+00
  TN5d   X4r  1 3.950000e-01    2.500000e+00
  TN4d   X4r  1 3.950000e-01    2.700000e+00
  TN3d   X4r  1 3.950000e-01    2.500000e+00
  TN2d   X4r  1 3.950000e-01    2.500000e+00
  TN1d   X4r  1 3.950000e-01    2.310000e+00
  TP6a   X4r  1 3.950000e-01    1.850000e+00
  TP5a   X4r  1 3.950000e-01    2.110000e+00
  TP4a   X4r  1 3.950000e-01    2.110000e+00
  TP3a   X4r  1 3.950000e-01    2.110000e+00
  TP2a   X4r  1 3.950000e-01    2.110000e+00
  TP1a   X4r  1 3.950000e-01    2.110000e+00
  TN6a   X4r  1 3.950000e-01    2.310000e+00
  TN5a   X4r  1 3.950000e-01    2.500000e+00
  TN4a   X4r  1 3.950000e-01    2.700000e+00
  TN3a   X4r  1 3.950000e-01    2.500000e+00
  TN2a   X4r  1 3.950000e-01    2.500000e+00
  TN1a   X4r  1 3.950000e-01    2.310000e+00
  TC6v   X4r  1 3.950000e-01    2.500000e+00
  TC5v   X4r  1 3.950000e-01    2.310000e+00
  TC4v   X4r  1 3.950000e-01    2.310000e+00
  TC3v   X4r  1 3.950000e-01    2.310000e+00
  TC2v   X4r  1 3.950000e-01    1.850000e+00
  TC1v   X4r  1 3.950000e-01    1.850000e+00
  TX4r   X4v  1 3.950000e-01    2.500000e+00
  TX4r   X1v  1 3.950000e-01    2.500000e+00
  TX4r   X2v  1 3.950000e-01    2.500000e+00
  TX4r   X3v  1 3.950000e-01    2.500000e+00
  TC6e   X4r  1 3.950000e-01    2.500000e+00
  TC5e   X4r  1 3.950000e-01    2.310000e+00
  TC4e   X4r  1 3.950000e-01    2.310000e+00
  TC3e   X4r  1 3.950000e-01    2.310000e+00
  TC2e   X4r  1 3.950000e-01    1.850000e+00
  TC1e   X4r  1 3.950000e-01    1.850000e+00
  TX4r   X4e  1 3.950000e-01    2.500000e+00
  TX4r   X1e  1 3.950000e-01    2.500000e+00
  TX4r   X2e  1 3.950000e-01    2.500000e+00
  TX4r   X3e  1 3.950000e-01    2.500000e+00
  TP6q   X4r  1 3.950000e-01    2.310000e+00
  TP5q   X4r  1 3.950000e-01    2.500000e+00
  TP4q   X4r  1 3.950000e-01    2.500000e+00
  TP3q   X4r  1 3.950000e-01    2.500000e+00
  TP2q   X4r  1 3.950000e-01    2.500000e+00
  TP1q   X4r  1 3.950000e-01    2.500000e+00
  TN6q   X4r  1 3.950000e-01    2.700000e+00
  TN5q   X4r  1 3.950000e-01    2.940000e+00
  TN4q   X4r  1 3.950000e-01    3.190000e+00
  TN3q   X4r  1 3.950000e-01    2.940000e+00
  TN2q   X4r  1 3.950000e-01    2.940000e+00
  TN1q   X4r  1 3.950000e-01    2.700000e+00
  TC6q   X4r  1 3.950000e-01    2.700000e+00
  TC5q   X4r  1 3.950000e-01    2.500000e+00
  TC4q   X4r  1 3.950000e-01    2.500000e+00
  TC3q   X4r  1 3.950000e-01    2.500000e+00
  TC2q   X4r  1 3.950000e-01    2.110000e+00
  TC1q   X4r  1 3.950000e-01    2.110000e+00
  TX4r   X4q  1 3.950000e-01    2.700000e+00
  TX4r  X1eq  1 3.950000e-01    2.940000e+00
  TX4r  X2eq  1 3.950000e-01    2.940000e+00
  TX4r  X3eq  1 3.950000e-01    2.940000e+00
  TX4r  X4eq  1 3.950000e-01    2.940000e+00
 TC1eq   X4r  1 3.950000e-01    2.310000e+00
 TC2eq   X4r  1 3.950000e-01    2.310000e+00
 TC3eq   X4r  1 3.950000e-01    2.700000e+00
 TC4eq   X4r  1 3.950000e-01    2.700000e+00
 TC5eq   X4r  1 3.950000e-01    2.700000e+00
 TC6eq   X4r  1 3.950000e-01    2.940000e+00
  TX4r  X1vq  1 3.950000e-01    2.940000e+00
  TX4r  X2vq  1 3.950000e-01    2.940000e+00
  TX4r  X3vq  1 3.950000e-01    2.940000e+00
  TX4r  X4vq  1 3.950000e-01    2.940000e+00
 TC1vq   X4r  1 3.950000e-01    2.310000e+00
 TC2vq   X4r  1 3.950000e-01    2.310000e+00
 TC3vq   X4r  1 3.950000e-01    2.700000e+00
 TC4vq   X4r  1 3.950000e-01    2.700000e+00
 TC5vq   X4r  1 3.950000e-01    2.700000e+00
 TC6vq   X4r  1 3.950000e-01    2.940000e+00
 TN1aq   X4r  1 3.950000e-01    2.700000e+00
 TN2aq   X4r  1 3.950000e-01    2.940000e+00
 TN3aq   X4r  1 3.950000e-01    2.940000e+00
 TN4aq   X4r  1 3.950000e-01    3.190000e+00
 TN5aq   X4r  1 3.950000e-01    2.940000e+00
 TN6aq   X4r  1 3.950000e-01    2.700000e+00
 TP1aq   X4r  1 3.950000e-01    2.500000e+00
 TP2aq   X4r  1 3.950000e-01    2.500000e+00
 TP3aq   X4r  1 3.950000e-01    2.500000e+00
 TP4aq   X4r  1 3.950000e-01    2.500000e+00
 TP5aq   X4r  1 3.950000e-01    2.500000e+00
 TP6aq   X4r  1 3.950000e-01    2.310000e+00
 TN1dq   X4r  1 3.950000e-01    2.700000e+00
 TN2dq   X4r  1 3.950000e-01    2.940000e+00
 TN3dq   X4r  1 3.950000e-01    2.940000e+00
 TN4dq   X4r  1 3.950000e-01    3.190000e+00
 TN5dq   X4r  1 3.950000e-01    2.940000e+00
 TN6dq   X4r  1 3.950000e-01    2.700000e+00
 TP1dq   X4r  1 3.950000e-01    2.500000e+00
 TP2dq   X4r  1 3.950000e-01    2.500000e+00
 TP3dq   X4r  1 3.950000e-01    2.500000e+00
 TP4dq   X4r  1 3.950000e-01    2.500000e+00
 TP5dq   X4r  1 3.950000e-01    2.500000e+00
 TP6dq   X4r  1 3.950000e-01    2.310000e+00
  TX4r   X1q  1 3.950000e-01    2.700000e+00
  TX4r   X2q  1 3.950000e-01    2.700000e+00
  TX4r   X3q  1 3.950000e-01    2.700000e+00
  TP6d   X3r  1 3.950000e-01    1.850000e+00
  TP5d   X3r  1 3.950000e-01    1.850000e+00
  TP4d   X3r  1 3.950000e-01    1.850000e+00
  TP3d   X3r  1 3.950000e-01    2.110000e+00
  TP2d   X3r  1 3.950000e-01    2.110000e+00
  TP1d   X3r  1 3.950000e-01    2.110000e+00
  TN6d   X3r  1 3.950000e-01    2.110000e+00
  TN5d   X3r  1 3.950000e-01    2.310000e+00
  TN4d   X3r  1 3.950000e-01    2.500000e+00
  TN3d   X3r  1 3.950000e-01    2.310000e+00
  TN2d   X3r  1 3.950000e-01    2.310000e+00
  TN1d   X3r  1 3.950000e-01    2.310000e+00
  TP6a   X3r  1 3.950000e-01    1.850000e+00
  TP5a   X3r  1 3.950000e-01    1.850000e+00
  TP4a   X3r  1 3.950000e-01    1.850000e+00
  TP3a   X3r  1 3.950000e-01    2.110000e+00
  TP2a   X3r  1 3.950000e-01    2.110000e+00
  TP1a   X3r  1 3.950000e-01    2.110000e+00
  TN6a   X3r  1 3.950000e-01    2.110000e+00
  TN5a   X3r  1 3.950000e-01    2.310000e+00
  TN4a   X3r  1 3.950000e-01    2.500000e+00
  TN3a   X3r  1 3.950000e-01    2.310000e+00
  TN2a   X3r  1 3.950000e-01    2.310000e+00
  TN1a   X3r  1 3.950000e-01    2.310000e+00
  TC6v   X3r  1 3.950000e-01    2.500000e+00
  TC5v   X3r  1 3.950000e-01    2.310000e+00
  TC4v   X3r  1 3.950000e-01    2.310000e+00
  TC3v   X3r  1 3.950000e-01    2.310000e+00
  TC2v   X3r  1 3.950000e-01    2.310000e+00
  TC1v   X3r  1 3.950000e-01    2.310000e+00
  TX4v   X3r  1 3.950000e-01    2.500000e+00
  TX3r   X3v  1 3.950000e-01    2.500000e+00
  TX3r   X1v  1 3.950000e-01    2.700000e+00
  TX3r   X2v  1 3.950000e-01    2.700000e+00
  TC6e   X3r  1 3.950000e-01    2.500000e+00
  TC5e   X3r  1 3.950000e-01    2.310000e+00
  TC4e   X3r  1 3.950000e-01    2.310000e+00
  TC3e   X3r  1 3.950000e-01    2.310000e+00
  TC2e   X3r  1 3.950000e-01    2.310000e+00
  TC1e   X3r  1 3.950000e-01    2.310000e+00
  TX4e   X3r  1 3.950000e-01    2.500000e+00
  TX3r   X3e  1 3.950000e-01    2.500000e+00
  TX3r   X1e  1 3.950000e-01    2.700000e+00
  TX3r   X2e  1 3.950000e-01    2.700000e+00
  TP6q   X3r  1 3.950000e-01    2.310000e+00
  TP5q   X3r  1 3.950000e-01    2.310000e+00
  TP4q   X3r  1 3.950000e-01    2.310000e+00
  TP3q   X3r  1 3.950000e-01    2.500000e+00
  TP2q   X3r  1 3.950000e-01    2.500000e+00
  TP1q   X3r  1 3.950000e-01    2.500000e+00
  TN6q   X3r  1 3.950000e-01    2.500000e+00
  TN5q   X3r  1 3.950000e-01    2.700000e+00
  TN4q   X3r  1 3.950000e-01    2.940000e+00
  TN3q   X3r  1 3.950000e-01    2.700000e+00
  TN2q   X3r  1 3.950000e-01    2.700000e+00
  TN1q   X3r  1 3.950000e-01    2.700000e+00
  TC6q   X3r  1 3.950000e-01    2.700000e+00
  TC5q   X3r  1 3.950000e-01    2.500000e+00
  TC4q   X3r  1 3.950000e-01    2.500000e+00
  TC3q   X3r  1 3.950000e-01    2.500000e+00
  TC2q   X3r  1 3.950000e-01    2.500000e+00
  TC1q   X3r  1 3.950000e-01    2.500000e+00
  TX4q   X3r  1 3.950000e-01    2.700000e+00
  TX3r   X3q  1 3.950000e-01    2.700000e+00
  TX3r  X1eq  1 3.950000e-01    3.190000e+00
  TX3r  X2eq  1 3.950000e-01    3.190000e+00
  TX3r  X3eq  1 3.950000e-01    2.940000e+00
 TX4eq   X3r  1 3.950000e-01    2.940000e+00
 TC1eq   X3r  1 3.950000e-01    2.700000e+00
 TC2eq   X3r  1 3.950000e-01    2.700000e+00
 TC3eq   X3r  1 3.950000e-01    2.700000e+00
 TC4eq   X3r  1 3.950000e-01    2.700000e+00
 TC5eq   X3r  1 3.950000e-01    2.700000e+00
 TC6eq   X3r  1 3.950000e-01    2.940000e+00
  TX3r  X1vq  1 3.950000e-01    3.190000e+00
  TX3r  X2vq  1 3.950000e-01    3.190000e+00
  TX3r  X3vq  1 3.950000e-01    2.940000e+00
 TX4vq   X3r  1 3.950000e-01    2.940000e+00
 TC1vq   X3r  1 3.950000e-01    2.700000e+00
 TC2vq   X3r  1 3.950000e-01    2.700000e+00
 TC3vq   X3r  1 3.950000e-01    2.700000e+00
 TC4vq   X3r  1 3.950000e-01    2.700000e+00
 TC5vq   X3r  1 3.950000e-01    2.700000e+00
 TC6vq   X3r  1 3.950000e-01    2.940000e+00
 TN1aq   X3r  1 3.950000e-01    2.700000e+00
 TN2aq   X3r  1 3.950000e-01    2.700000e+00
 TN3aq   X3r  1 3.950000e-01    2.700000e+00
 TN4aq   X3r  1 3.950000e-01    2.940000e+00
 TN5aq   X3r  1 3.950000e-01    2.700000e+00
 TN6aq   X3r  1 3.950000e-01    2.500000e+00
 TP1aq   X3r  1 3.950000e-01    2.500000e+00
 TP2aq   X3r  1 3.950000e-01    2.500000e+00
 TP3aq   X3r  1 3.950000e-01    2.500000e+00
 TP4aq   X3r  1 3.950000e-01    2.310000e+00
 TP5aq   X3r  1 3.950000e-01    2.310000e+00
 TP6aq   X3r  1 3.950000e-01    2.310000e+00
 TN1dq   X3r  1 3.950000e-01    2.700000e+00
 TN2dq   X3r  1 3.950000e-01    2.700000e+00
 TN3dq   X3r  1 3.950000e-01    2.700000e+00
 TN4dq   X3r  1 3.950000e-01    2.940000e+00
 TN5dq   X3r  1 3.950000e-01    2.700000e+00
 TN6dq   X3r  1 3.950000e-01    2.500000e+00
 TP1dq   X3r  1 3.950000e-01    2.500000e+00
 TP2dq   X3r  1 3.950000e-01    2.500000e+00
 TP3dq   X3r  1 3.950000e-01    2.500000e+00
 TP4dq   X3r  1 3.950000e-01    2.310000e+00
 TP5dq   X3r  1 3.950000e-01    2.310000e+00
 TP6dq   X3r  1 3.950000e-01    2.310000e+00
  TX3r   X1q  1 3.950000e-01    2.940000e+00
  TX3r   X2q  1 3.950000e-01    2.940000e+00
  TP6d   X2r  1 3.950000e-01    1.670000e+00
  TP5d   X2r  1 3.950000e-01    1.850000e+00
  TP4d   X2r  1 3.950000e-01    1.850000e+00
  TP3d   X2r  1 3.950000e-01    1.850000e+00
  TP2d   X2r  1 3.950000e-01    1.850000e+00
  TP1d   X2r  1 3.950000e-01    1.850000e+00
  TN6d   X2r  1 3.950000e-01    1.850000e+00
  TN5d   X2r  1 3.950000e-01    2.110000e+00
  TN4d   X2r  1 3.950000e-01    2.110000e+00
  TN3d   X2r  1 3.950000e-01    2.110000e+00
  TN2d   X2r  1 3.950000e-01    2.110000e+00
  TN1d   X2r  1 3.950000e-01    2.110000e+00
  TP6a   X2r  1 3.950000e-01    1.670000e+00
  TP5a   X2r  1 3.950000e-01    1.850000e+00
  TP4a   X2r  1 3.950000e-01    1.850000e+00
  TP3a   X2r  1 3.950000e-01    1.850000e+00
  TP2a   X2r  1 3.950000e-01    1.850000e+00
  TP1a   X2r  1 3.950000e-01    1.850000e+00
  TN6a   X2r  1 3.950000e-01    1.850000e+00
  TN5a   X2r  1 3.950000e-01    2.110000e+00
  TN4a   X2r  1 3.950000e-01    2.110000e+00
  TN3a   X2r  1 3.950000e-01    2.110000e+00
  TN2a   X2r  1 3.950000e-01    2.110000e+00
  TN1a   X2r  1 3.950000e-01    2.110000e+00
  TC6v   X2r  1 3.950000e-01    2.500000e+00
  TC5v   X2r  1 3.950000e-01    2.310000e+00
  TC4v   X2r  1 3.950000e-01    2.310000e+00
  TC3v   X2r  1 3.950000e-01    2.310000e+00
  TC2v   X2r  1 3.950000e-01    2.310000e+00
  TC1v   X2r  1 3.950000e-01    2.310000e+00
  TX4v   X2r  1 3.950000e-01    2.500000e+00
  TX3v   X2r  1 3.950000e-01    2.700000e+00
  TX2r   X2v  1 3.950000e-01    2.700000e+00
  TX2r   X1v  1 3.950000e-01    2.700000e+00
  TC6e   X2r  1 3.950000e-01    2.500000e+00
  TC5e   X2r  1 3.950000e-01    2.310000e+00
  TC4e   X2r  1 3.950000e-01    2.310000e+00
  TC3e   X2r  1 3.950000e-01    2.310000e+00
  TC2e   X2r  1 3.950000e-01    2.310000e+00
  TC1e   X2r  1 3.950000e-01    2.310000e+00
  TX4e   X2r  1 3.950000e-01    2.500000e+00
  TX3e   X2r  1 3.950000e-01    2.700000e+00
  TX2r   X2e  1 3.950000e-01    2.700000e+00
  TX2r   X1e  1 3.950000e-01    2.700000e+00
  TP6q   X2r  1 3.950000e-01    2.110000e+00
  TP5q   X2r  1 3.950000e-01    2.310000e+00
  TP4q   X2r  1 3.950000e-01    2.310000e+00
  TP3q   X2r  1 3.950000e-01    2.310000e+00
  TP2q   X2r  1 3.950000e-01    2.310000e+00
  TP1q   X2r  1 3.950000e-01    2.310000e+00
  TN6q   X2r  1 3.950000e-01    2.310000e+00
  TN5q   X2r  1 3.950000e-01    2.500000e+00
  TN4q   X2r  1 3.950000e-01    2.500000e+00
  TN3q   X2r  1 3.950000e-01    2.500000e+00
  TN2q   X2r  1 3.950000e-01    2.500000e+00
  TN1q   X2r  1 3.950000e-01    2.500000e+00
  TC6q   X2r  1 3.950000e-01    2.700000e+00
  TC5q   X2r  1 3.950000e-01    2.500000e+00
  TC4q   X2r  1 3.950000e-01    2.500000e+00
  TC3q   X2r  1 3.950000e-01    2.500000e+00
  TC2q   X2r  1 3.950000e-01    2.500000e+00
  TC1q   X2r  1 3.950000e-01    2.500000e+00
  TX4q   X2r  1 3.950000e-01    2.700000e+00
  TX3q   X2r  1 3.950000e-01    2.940000e+00
  TX2r   X2q  1 3.950000e-01    2.940000e+00
  TX2r  X1eq  1 3.950000e-01    3.190000e+00
  TX2r  X2eq  1 3.950000e-01    3.190000e+00
 TX3eq   X2r  1 3.950000e-01    3.190000e+00
 TX4eq   X2r  1 3.950000e-01    2.940000e+00
 TC1eq   X2r  1 3.950000e-01    2.700000e+00
 TC2eq   X2r  1 3.950000e-01    2.700000e+00
 TC3eq   X2r  1 3.950000e-01    2.700000e+00
 TC4eq   X2r  1 3.950000e-01    2.700000e+00
 TC5eq   X2r  1 3.950000e-01    2.700000e+00
 TC6eq   X2r  1 3.950000e-01    2.940000e+00
  TX2r  X1vq  1 3.950000e-01    3.190000e+00
  TX2r  X2vq  1 3.950000e-01    3.190000e+00
 TX3vq   X2r  1 3.950000e-01    3.190000e+00
 TX4vq   X2r  1 3.950000e-01    2.940000e+00
 TC1vq   X2r  1 3.950000e-01    2.700000e+00
 TC2vq   X2r  1 3.950000e-01    2.700000e+00
 TC3vq   X2r  1 3.950000e-01    2.700000e+00
 TC4vq   X2r  1 3.950000e-01    2.700000e+00
 TC5vq   X2r  1 3.950000e-01    2.700000e+00
 TC6vq   X2r  1 3.950000e-01    2.940000e+00
 TN1aq   X2r  1 3.950000e-01    2.500000e+00
 TN2aq   X2r  1 3.950000e-01    2.500000e+00
 TN3aq   X2r  1 3.950000e-01    2.500000e+00
 TN4aq   X2r  1 3.950000e-01    2.500000e+00
 TN5aq   X2r  1 3.950000e-01    2.500000e+00
 TN6aq   X2r  1 3.950000e-01    2.310000e+00
 TP1aq   X2r  1 3.950000e-01    2.310000e+00
 TP2aq   X2r  1 3.950000e-01    2.310000e+00
 TP3aq   X2r  1 3.950000e-01    2.310000e+00
 TP4aq   X2r  1 3.950000e-01    2.310000e+00
 TP5aq   X2r  1 3.950000e-01    2.310000e+00
 TP6aq   X2r  1 3.950000e-01    2.110000e+00
 TN1dq   X2r  1 3.950000e-01    2.500000e+00
 TN2dq   X2r  1 3.950000e-01    2.500000e+00
 TN3dq   X2r  1 3.950000e-01    2.500000e+00
 TN4dq   X2r  1 3.950000e-01    2.500000e+00
 TN5dq   X2r  1 3.950000e-01    2.500000e+00
 TN6dq   X2r  1 3.950000e-01    2.310000e+00
 TP1dq   X2r  1 3.950000e-01    2.310000e+00
 TP2dq   X2r  1 3.950000e-01    2.310000e+00
 TP3dq   X2r  1 3.950000e-01    2.310000e+00
 TP4dq   X2r  1 3.950000e-01    2.310000e+00
 TP5dq   X2r  1 3.950000e-01    2.310000e+00
 TP6dq   X2r  1 3.950000e-01    2.110000e+00
  TX2r   X1q  1 3.950000e-01    2.940000e+00
  TP6d   X1r  1 3.980000e-01    1.450000e+00
  TP5d   X1r  1 3.980000e-01    1.450000e+00
  TP4d   X1r  1 3.950000e-01    1.670000e+00
  TP3d   X1r  1 3.950000e-01    1.670000e+00
  TP2d   X1r  1 3.950000e-01    1.670000e+00
  TP1d   X1r  1 3.950000e-01    1.670000e+00
  TN6d   X1r  1 3.950000e-01    1.670000e+00
  TN5d   X1r  1 3.950000e-01    1.850000e+00
  TN4d   X1r  1 3.950000e-01    1.850000e+00
  TN3d   X1r  1 3.950000e-01    2.110000e+00
  TN2d   X1r  1 3.950000e-01    2.110000e+00
  TN1d   X1r  1 3.950000e-01    2.110000e+00
  TP6a   X1r  1 3.980000e-01    1.450000e+00
  TP5a   X1r  1 3.980000e-01    1.450000e+00
  TP4a   X1r  1 3.950000e-01    1.670000e+00
  TP3a   X1r  1 3.950000e-01    1.670000e+00
  TP2a   X1r  1 3.950000e-01    1.670000e+00
  TP1a   X1r  1 3.950000e-01    1.670000e+00
  TN6a   X1r  1 3.950000e-01    1.670000e+00
  TN5a   X1r  1 3.950000e-01    1.850000e+00
  TN4a   X1r  1 3.950000e-01    1.850000e+00
  TN3a   X1r  1 3.950000e-01    2.110000e+00
  TN2a   X1r  1 3.950000e-01    2.110000e+00
  TN1a   X1r  1 3.950000e-01    2.110000e+00
  TC6v   X1r  1 3.950000e-01    2.500000e+00
  TC5v   X1r  1 3.950000e-01    2.500000e+00
  TC4v   X1r  1 3.950000e-01    2.500000e+00
  TC3v   X1r  1 3.950000e-01    2.500000e+00
  TC2v   X1r  1 3.950000e-01    2.310000e+00
  TC1v   X1r  1 3.950000e-01    2.310000e+00
  TX4v   X1r  1 3.950000e-01    2.500000e+00
  TX3v   X1r  1 3.950000e-01    2.700000e+00
  TX2v   X1r  1 3.950000e-01    2.700000e+00
  TX1r   X1v  1 3.950000e-01    2.940000e+00
  TC6e   X1r  1 3.950000e-01    2.500000e+00
  TC5e   X1r  1 3.950000e-01    2.500000e+00
  TC4e   X1r  1 3.950000e-01    2.500000e+00
  TC3e   X1r  1 3.950000e-01    2.500000e+00
  TC2e   X1r  1 3.950000e-01    2.310000e+00
  TC1e   X1r  1 3.950000e-01    2.310000e+00
  TX4e   X1r  1 3.950000e-01    2.500000e+00
  TX3e   X1r  1 3.950000e-01    2.700000e+00
  TX2e   X1r  1 3.950000e-01    2.700000e+00
  TX1r   X1e  1 3.950000e-01    2.940000e+00
  TP6q   X1r  1 3.950000e-01    1.850000e+00
  TP5q   X1r  1 3.950000e-01    1.850000e+00
  TP4q   X1r  1 3.950000e-01    2.110000e+00
  TP3q   X1r  1 3.950000e-01    2.110000e+00
  TP2q   X1r  1 3.950000e-01    2.110000e+00
  TP1q   X1r  1 3.950000e-01    2.110000e+00
  TN6q   X1r  1 3.950000e-01    2.110000e+00
  TN5q   X1r  1 3.950000e-01    2.310000e+00
  TN4q   X1r  1 3.950000e-01    2.310000e+00
  TN3q   X1r  1 3.950000e-01    2.500000e+00
  TN2q   X1r  1 3.950000e-01    2.500000e+00
  TN1q   X1r  1 3.950000e-01    2.500000e+00
  TC6q   X1r  1 3.950000e-01    2.700000e+00
  TC5q   X1r  1 3.950000e-01    2.700000e+00
  TC4q   X1r  1 3.950000e-01    2.700000e+00
  TC3q   X1r  1 3.950000e-01    2.700000e+00
  TC2q   X1r  1 3.950000e-01    2.500000e+00
  TC1q   X1r  1 3.950000e-01    2.500000e+00
  TX4q   X1r  1 3.950000e-01    2.700000e+00
  TX3q   X1r  1 3.950000e-01    2.940000e+00
  TX2q   X1r  1 3.950000e-01    2.940000e+00
  TX1r   X1q  1 3.950000e-01    3.190000e+00
  TX1r  X1eq  1 3.950000e-01    3.430000e+00
 TX2eq   X1r  1 3.950000e-01    3.190000e+00
 TX3eq   X1r  1 3.950000e-01    3.190000e+00
 TX4eq   X1r  1 3.950000e-01    2.940000e+00
 TC1eq   X1r  1 3.950000e-01    2.700000e+00
 TC2eq   X1r  1 3.950000e-01    2.700000e+00
 TC3eq   X1r  1 3.950000e-01    2.940000e+00
 TC4eq   X1r  1 3.950000e-01    2.940000e+00
 TC5eq   X1r  1 3.950000e-01    2.940000e+00
 TC6eq   X1r  1 3.950000e-01    2.940000e+00
  TX1r  X1vq  1 3.950000e-01    3.430000e+00
 TX2vq   X1r  1 3.950000e-01    3.190000e+00
 TX3vq   X1r  1 3.950000e-01    3.190000e+00
 TX4vq   X1r  1 3.950000e-01    2.940000e+00
 TC1vq   X1r  1 3.950000e-01    2.700000e+00
 TC2vq   X1r  1 3.950000e-01    2.700000e+00
 TC3vq   X1r  1 3.950000e-01    2.940000e+00
 TC4vq   X1r  1 3.950000e-01    2.940000e+00
 TC5vq   X1r  1 3.950000e-01    2.940000e+00
 TC6vq   X1r  1 3.950000e-01    2.940000e+00
 TN1aq   X1r  1 3.950000e-01    2.500000e+00
 TN2aq   X1r  1 3.950000e-01    2.500000e+00
 TN3aq   X1r  1 3.950000e-01    2.500000e+00
 TN4aq   X1r  1 3.950000e-01    2.310000e+00
 TN5aq   X1r  1 3.950000e-01    2.310000e+00
 TN6aq   X1r  1 3.950000e-01    2.110000e+00
 TP1aq   X1r  1 3.950000e-01    2.110000e+00
 TP2aq   X1r  1 3.950000e-01    2.110000e+00
 TP3aq   X1r  1 3.950000e-01    2.110000e+00
 TP4aq   X1r  1 3.950000e-01    2.110000e+00
 TP5aq   X1r  1 3.950000e-01    1.850000e+00
 TP6aq   X1r  1 3.950000e-01    1.850000e+00
 TN1dq   X1r  1 3.950000e-01    2.500000e+00
 TN2dq   X1r  1 3.950000e-01    2.500000e+00
 TN3dq   X1r  1 3.950000e-01    2.500000e+00
 TN4dq   X1r  1 3.950000e-01    2.310000e+00
 TN5dq   X1r  1 3.950000e-01    2.310000e+00
 TN6dq   X1r  1 3.950000e-01    2.110000e+00
 TP1dq   X1r  1 3.950000e-01    2.110000e+00
 TP2dq   X1r  1 3.950000e-01    2.110000e+00
 TP3dq   X1r  1 3.950000e-01    2.110000e+00
 TP4dq   X1r  1 3.950000e-01    2.110000e+00
 TP5dq   X1r  1 3.950000e-01    1.850000e+00
 TP6dq   X1r  1 3.950000e-01    1.850000e+00
  TP6d  P6dr  1 3.950000e-01    3.910000e+00
 TP6dr   P5d  1 3.950000e-01    3.670000e+00
 TP6dr   P4d  1 3.950000e-01    3.430000e+00
 TP6dr   P3d  1 3.950000e-01    3.190000e+00
 TP6dr   P2d  1 3.950000e-01    3.190000e+00
 TP6dr   P1d  1 3.950000e-01    2.940000e+00
 TP6dr   N6d  1 3.950000e-01    2.700000e+00
 TP6dr   N5d  1 3.950000e-01    2.310000e+00
 TP6dr   N4d  1 3.950000e-01    2.110000e+00
 TP6dr   N3d  1 3.950000e-01    2.110000e+00
 TP6dr   N2d  1 3.950000e-01    1.850000e+00
 TP6dr   N1d  1 3.950000e-01    1.670000e+00
 TP6dr   P6a  1 3.950000e-01    4.540000e+00
 TP6dr   P5a  1 3.950000e-01    4.230000e+00
 TP6dr   P4a  1 3.950000e-01    3.910000e+00
 TP6dr   P3a  1 3.950000e-01    3.670000e+00
 TP6dr   P2a  1 3.950000e-01    3.670000e+00
 TP6dr   P1a  1 3.950000e-01    3.430000e+00
 TP6dr   N6a  1 3.950000e-01    3.190000e+00
 TP6dr   N5a  1 3.950000e-01    2.700000e+00
 TP6dr   N4a  1 3.950000e-01    2.500000e+00
 TP6dr   N3a  1 3.950000e-01    2.110000e+00
 TP6dr   N2a  1 3.950000e-01    1.850000e+00
 TP6dr   N1a  1 3.950000e-01    1.670000e+00
 TP6dr   C6e  1 3.950000e-01    1.850000e+00
 TP6dr   C5e  1 3.950000e-01    1.670000e+00
 TP6dr   C4e  1 3.980000e-01    1.450000e+00
 TP6dr   C3e  1 3.990000e-01    1.180000e+00
 TP6dr   C2e  1 3.990000e-01    1.180000e+00
 TP6dr   C1e  1 4.040000e-01    8.300000e-01
 TP6dr   X4e  1 3.950000e-01    2.110000e+00
 TP6dr   X3e  1 3.950000e-01    2.110000e+00
 TP6dr   X2e  1 3.950000e-01    1.850000e+00
 TP6dr   X1e  1 3.950000e-01    1.670000e+00
 TP6dr   C6v  1 3.980000e-01    1.450000e+00
 TP6dr   C5v  1 3.990000e-01    1.180000e+00
 TP6dr   C4v  1 4.010000e-01    9.830000e-01
 TP6dr   C3v  1 4.040000e-01    8.300000e-01
 TP6dr   C2v  1 4.040000e-01    8.300000e-01
 TP6dr   C1v  1 5.110000e-01    6.590000e-01
 TP6dr   X4v  1 3.950000e-01    1.670000e+00
 TP6dr   X3v  1 3.950000e-01    1.670000e+00
 TP6dr   X2v  1 3.980000e-01    1.450000e+00
 TP6dr   X1v  1 3.990000e-01    1.180000e+00
  TP6q  P6dr  1 3.950000e-01    4.870000e+00
 TP6dr   P5q  1 3.950000e-01    4.540000e+00
 TP6dr   P4q  1 3.950000e-01    4.230000e+00
 TP6dr   P3q  1 3.950000e-01    3.910000e+00
 TP6dr   P2q  1 3.950000e-01    3.910000e+00
 TP6dr   P1q  1 3.950000e-01    3.670000e+00
 TP6dr   N6q  1 3.950000e-01    3.430000e+00
 TP6dr   N5q  1 3.950000e-01    2.940000e+00
 TP6dr   N4q  1 3.950000e-01    2.700000e+00
 TP6dr   N3q  1 3.950000e-01    2.500000e+00
 TP6dr   N2q  1 3.950000e-01    2.310000e+00
 TP6dr   N1q  1 3.950000e-01    2.110000e+00
 TP6dr   C6q  1 3.950000e-01    2.110000e+00
 TP6dr   C5q  1 3.950000e-01    1.850000e+00
 TP6dr   C4q  1 3.950000e-01    1.670000e+00
 TP6dr   C3q  1 3.980000e-01    1.450000e+00
 TP6dr   C2q  1 3.980000e-01    1.450000e+00
 TP6dr   C1q  1 4.010000e-01    9.830000e-01
 TP6dr   X4q  1 3.950000e-01    2.310000e+00
 TP6dr   X3q  1 3.950000e-01    2.310000e+00
 TP6dr   X2q  1 3.950000e-01    2.110000e+00
 TP6dr   X1q  1 3.950000e-01    1.850000e+00
 TP6dr  P6dq  1 3.950000e-01    4.540000e+00
 TP6dr  X1eq  1 3.950000e-01    2.110000e+00
 TP6dr  X2eq  1 3.950000e-01    2.310000e+00
 TP6dr  X3eq  1 3.950000e-01    2.500000e+00
 TP6dr  X4eq  1 3.950000e-01    2.500000e+00
 TP6dr  C1eq  1 3.990000e-01    1.180000e+00
 TP6dr  C2eq  1 3.950000e-01    1.670000e+00
 TP6dr  C3eq  1 3.950000e-01    1.670000e+00
 TP6dr  C4eq  1 3.950000e-01    1.850000e+00
 TP6dr  C5eq  1 3.950000e-01    2.110000e+00
 TP6dr  C6eq  1 3.950000e-01    2.310000e+00
 TP6dr  X1vq  1 3.950000e-01    1.670000e+00
 TP6dr  X2vq  1 3.950000e-01    1.850000e+00
 TP6dr  X3vq  1 3.950000e-01    2.110000e+00
 TP6dr  X4vq  1 3.950000e-01    2.110000e+00
 TP6dr  C1vq  1 4.040000e-01    8.300000e-01
 TP6dr  C2vq  1 3.990000e-01    1.180000e+00
 TP6dr  C3vq  1 3.990000e-01    1.180000e+00
 TP6dr  C4vq  1 3.980000e-01    1.450000e+00
 TP6dr  C5vq  1 3.950000e-01    1.670000e+00
 TP6dr  C6vq  1 3.950000e-01    1.850000e+00
 TP6dr  N1aq  1 3.950000e-01    2.110000e+00
 TP6dr  N2aq  1 3.950000e-01    2.310000e+00
 TP6dr  N3aq  1 3.950000e-01    2.500000e+00
 TP6dr  N4aq  1 3.950000e-01    2.940000e+00
 TP6dr  N5aq  1 3.950000e-01    3.190000e+00
 TP6dr  N6aq  1 3.950000e-01    3.670000e+00
 TP6dr  P1aq  1 3.950000e-01    3.910000e+00
 TP6dr  P2aq  1 3.950000e-01    4.230000e+00
 TP6dr  P3aq  1 3.950000e-01    4.230000e+00
 TP6dr  P4aq  1 3.950000e-01    4.540000e+00
 TP6dr  P5aq  1 3.950000e-01    4.870000e+00
 TP6dr  P6aq  1 3.950000e-01    5.270000e+00
 TP6dr  N1dq  1 3.950000e-01    2.110000e+00
 TP6dr  N2dq  1 3.950000e-01    2.310000e+00
 TP6dr  N3dq  1 3.950000e-01    2.500000e+00
 TP6dr  N4dq  1 3.950000e-01    2.500000e+00
 TP6dr  N5dq  1 3.950000e-01    2.700000e+00
 TP6dr  N6dq  1 3.950000e-01    3.190000e+00
 TP6dr  P1dq  1 3.950000e-01    3.430000e+00
 TP6dr  P2dq  1 3.950000e-01    3.670000e+00
 TP6dr  P3dq  1 3.950000e-01    3.670000e+00
 TP6dr  P4dq  1 3.950000e-01    3.910000e+00
 TP6dr  P5dq  1 3.950000e-01    4.230000e+00
  TP5d  P5dr  1 3.950000e-01    3.430000e+00
 TP5dr   P4d  1 3.950000e-01    3.190000e+00
 TP5dr   P3d  1 3.950000e-01    2.940000e+00
 TP5dr   P2d  1 3.950000e-01    2.940000e+00
 TP5dr   P1d  1 3.950000e-01    2.700000e+00
 TP5dr   N6d  1 3.950000e-01    2.500000e+00
 TP5dr   N5d  1 3.950000e-01    2.310000e+00
 TP5dr   N4d  1 3.950000e-01    2.310000e+00
 TP5dr   N3d  1 3.950000e-01    2.110000e+00
 TP5dr   N2d  1 3.950000e-01    1.850000e+00
 TP5dr   N1d  1 3.950000e-01    1.670000e+00
  TP6a  P5dr  1 3.950000e-01    4.230000e+00
 TP5dr   P5a  1 3.950000e-01    3.910000e+00
 TP5dr   P4a  1 3.950000e-01    3.670000e+00
 TP5dr   P3a  1 3.950000e-01    3.430000e+00
 TP5dr   P2a  1 3.950000e-01    3.430000e+00
 TP5dr   P1a  1 3.950000e-01    3.190000e+00
 TP5dr   N6a  1 3.950000e-01    2.940000e+00
 TP5dr   N5a  1 3.950000e-01    2.700000e+00
 TP5dr   N4a  1 3.950000e-01    2.700000e+00
 TP5dr   N3a  1 3.950000e-01    2.110000e+00
 TP5dr   N2a  1 3.950000e-01    1.850000e+00
 TP5dr   N1a  1 3.950000e-01    1.670000e+00
 TP5dr   C6e  1 3.950000e-01    1.850000e+00
 TP5dr   C5e  1 3.950000e-01    1.850000e+00
 TP5dr   C4e  1 3.950000e-01    1.670000e+00
 TP5dr   C3e  1 3.980000e-01    1.450000e+00
 TP5dr   C2e  1 3.980000e-01    1.450000e+00
 TP5dr   C1e  1 3.990000e-01    1.180000e+00
 TP5dr   X4e  1 3.950000e-01    2.310000e+00
 TP5dr   X3e  1 3.950000e-01    2.110000e+00
 TP5dr   X2e  1 3.950000e-01    2.110000e+00
 TP5dr   X1e  1 3.950000e-01    1.670000e+00
 TP5dr   C6v  1 3.980000e-01    1.450000e+00
 TP5dr   C5v  1 3.980000e-01    1.450000e+00
 TP5dr   C4v  1 3.990000e-01    1.180000e+00
 TP5dr   C3v  1 4.010000e-01    9.830000e-01
 TP5dr   C2v  1 4.010000e-01    9.830000e-01
 TP5dr   C1v  1 4.040000e-01    8.300000e-01
 TP5dr   X4v  1 3.950000e-01    1.850000e+00
 TP5dr   X3v  1 3.950000e-01    1.670000e+00
 TP5dr   X2v  1 3.950000e-01    1.670000e+00
 TP5dr   X1v  1 3.990000e-01    1.180000e+00
  TP6q  P5dr  1 3.950000e-01    4.540000e+00
  TP5q  P5dr  1 3.950000e-01    4.230000e+00
 TP5dr   P4q  1 3.950000e-01    3.910000e+00
 TP5dr   P3q  1 3.950000e-01    3.670000e+00
 TP5dr   P2q  1 3.950000e-01    3.670000e+00
 TP5dr   P1q  1 3.950000e-01    3.430000e+00
 TP5dr   N6q  1 3.950000e-01    3.190000e+00
 TP5dr   N5q  1 3.950000e-01    2.940000e+00
 TP5dr   N4q  1 3.950000e-01    2.940000e+00
 TP5dr   N3q  1 3.950000e-01    2.500000e+00
 TP5dr   N2q  1 3.950000e-01    2.310000e+00
 TP5dr   N1q  1 3.950000e-01    2.110000e+00
 TP5dr   C6q  1 3.950000e-01    2.110000e+00
 TP5dr   C5q  1 3.950000e-01    2.110000e+00
 TP5dr   C4q  1 3.950000e-01    1.850000e+00
 TP5dr   C3q  1 3.950000e-01    1.670000e+00
 TP5dr   C2q  1 3.950000e-01    1.670000e+00
 TP5dr   C1q  1 3.980000e-01    1.450000e+00
 TP5dr   X4q  1 3.950000e-01    2.500000e+00
 TP5dr   X3q  1 3.950000e-01    2.310000e+00
 TP5dr   X2q  1 3.950000e-01    2.310000e+00
 TP5dr   X1q  1 3.950000e-01    1.850000e+00
 TP6dq  P5dr  1 3.950000e-01    4.230000e+00
 TP5dr  P5dq  1 3.950000e-01    3.910000e+00
 TP5dr  X1eq  1 3.950000e-01    2.110000e+00
 TP5dr  X2eq  1 3.950000e-01    2.500000e+00
 TP5dr  X3eq  1 3.950000e-01    2.500000e+00
 TP5dr  X4eq  1 3.950000e-01    2.700000e+00
 TP5dr  C1eq  1 3.950000e-01    1.670000e+00
 TP5dr  C2eq  1 3.950000e-01    1.850000e+00
 TP5dr  C3eq  1 3.950000e-01    1.850000e+00
 TP5dr  C4eq  1 3.950000e-01    2.110000e+00
 TP5dr  C5eq  1 3.950000e-01    2.310000e+00
 TP5dr  C6eq  1 3.950000e-01    2.310000e+00
 TP5dr  X1vq  1 3.950000e-01    1.670000e+00
 TP5dr  X2vq  1 3.950000e-01    2.110000e+00
 TP5dr  X3vq  1 3.950000e-01    2.110000e+00
 TP5dr  X4vq  1 3.950000e-01    2.310000e+00
 TP5dr  C1vq  1 3.990000e-01    1.180000e+00
 TP5dr  C2vq  1 3.980000e-01    1.450000e+00
 TP5dr  C3vq  1 3.980000e-01    1.450000e+00
 TP5dr  C4vq  1 3.950000e-01    1.670000e+00
 TP5dr  C5vq  1 3.950000e-01    1.850000e+00
 TP5dr  C6vq  1 3.950000e-01    1.850000e+00
 TP5dr  N1aq  1 3.950000e-01    2.110000e+00
 TP5dr  N2aq  1 3.950000e-01    2.310000e+00
 TP5dr  N3aq  1 3.950000e-01    2.500000e+00
 TP5dr  N4aq  1 3.950000e-01    3.190000e+00
 TP5dr  N5aq  1 3.950000e-01    3.190000e+00
 TP5dr  N6aq  1 3.950000e-01    3.430000e+00
 TP5dr  P1aq  1 3.950000e-01    3.670000e+00
 TP5dr  P2aq  1 3.950000e-01    3.910000e+00
 TP5dr  P3aq  1 3.950000e-01    3.910000e+00
 TP5dr  P4aq  1 3.950000e-01    4.230000e+00
 TP5dr  P5aq  1 3.950000e-01    4.540000e+00
 TP6aq  P5dr  1 3.950000e-01    4.870000e+00
 TP5dr  N1dq  1 3.950000e-01    2.110000e+00
 TP5dr  N2dq  1 3.950000e-01    2.310000e+00
 TP5dr  N3dq  1 3.950000e-01    2.500000e+00
 TP5dr  N4dq  1 3.950000e-01    2.700000e+00
 TP5dr  N5dq  1 3.950000e-01    2.700000e+00
 TP5dr  N6dq  1 3.950000e-01    2.940000e+00
 TP5dr  P1dq  1 3.950000e-01    3.190000e+00
 TP5dr  P2dq  1 3.950000e-01    3.430000e+00
 TP5dr  P3dq  1 3.950000e-01    3.430000e+00
 TP5dr  P4dq  1 3.950000e-01    3.670000e+00
  TP4d  P4dr  1 3.950000e-01    3.190000e+00
 TP4dr   P3d  1 3.950000e-01    2.940000e+00
 TP4dr   P2d  1 3.950000e-01    2.940000e+00
 TP4dr   P1d  1 3.950000e-01    2.700000e+00
 TP4dr   N6d  1 3.950000e-01    2.500000e+00
 TP4dr   N5d  1 3.950000e-01    2.310000e+00
 TP4dr   N4d  1 3.950000e-01    2.310000e+00
 TP4dr   N3d  1 3.950000e-01    2.110000e+00
 TP4dr   N2d  1 3.950000e-01    2.110000e+00
 TP4dr   N1d  1 3.950000e-01    1.850000e+00
  TP6a  P4dr  1 3.950000e-01    3.910000e+00
  TP5a  P4dr  1 3.950000e-01    3.670000e+00
 TP4dr   P4a  1 3.950000e-01    3.670000e+00
 TP4dr   P3a  1 3.950000e-01    3.430000e+00
 TP4dr   P2a  1 3.950000e-01    3.430000e+00
 TP4dr   P1a  1 3.950000e-01    3.190000e+00
 TP4dr   N6a  1 3.950000e-01    2.940000e+00
 TP4dr   N5a  1 3.950000e-01    2.700000e+00
 TP4dr   N4a  1 3.950000e-01    2.700000e+00
 TP4dr   N3a  1 3.950000e-01    2.500000e+00
 TP4dr   N2a  1 3.950000e-01    2.110000e+00
 TP4dr   N1a  1 3.950000e-01    1.850000e+00
 TP4dr   C6e  1 3.950000e-01    2.110000e+00
 TP4dr   C5e  1 3.950000e-01    1.850000e+00
 TP4dr   C4e  1 3.950000e-01    1.670000e+00
 TP4dr   C3e  1 3.980000e-01    1.450000e+00
 TP4dr   C2e  1 3.980000e-01    1.450000e+00
 TP4dr   C1e  1 3.990000e-01    1.180000e+00
 TP4dr   X4e  1 3.950000e-01    2.310000e+00
 TP4dr   X3e  1 3.950000e-01    2.110000e+00
 TP4dr   X2e  1 3.950000e-01    2.110000e+00
 TP4dr   X1e  1 3.950000e-01    1.850000e+00
 TP4dr   C6v  1 3.950000e-01    1.670000e+00
 TP4dr   C5v  1 3.980000e-01    1.450000e+00
 TP4dr   C4v  1 3.990000e-01    1.180000e+00
 TP4dr   C3v  1 4.010000e-01    9.830000e-01
 TP4dr   C2v  1 4.010000e-01    9.830000e-01
 TP4dr   C1v  1 4.040000e-01    8.300000e-01
 TP4dr   X4v  1 3.950000e-01    1.850000e+00
 TP4dr   X3v  1 3.950000e-01    1.670000e+00
 TP4dr   X2v  1 3.950000e-01    1.670000e+00
 TP4dr   X1v  1 3.980000e-01    1.450000e+00
  TP6q  P4dr  1 3.950000e-01    4.230000e+00
  TP5q  P4dr  1 3.950000e-01    3.910000e+00
  TP4q  P4dr  1 3.950000e-01    3.910000e+00
 TP4dr   P3q  1 3.950000e-01    3.670000e+00
 TP4dr   P2q  1 3.950000e-01    3.670000e+00
 TP4dr   P1q  1 3.950000e-01    3.430000e+00
 TP4dr   N6q  1 3.950000e-01    3.190000e+00
 TP4dr   N5q  1 3.950000e-01    2.940000e+00
 TP4dr   N4q  1 3.950000e-01    2.940000e+00
 TP4dr   N3q  1 3.950000e-01    2.700000e+00
 TP4dr   N2q  1 3.950000e-01    2.500000e+00
 TP4dr   N1q  1 3.950000e-01    2.310000e+00
 TP4dr   C6q  1 3.950000e-01    2.310000e+00
 TP4dr   C5q  1 3.950000e-01    2.110000e+00
 TP4dr   C4q  1 3.950000e-01    1.850000e+00
 TP4dr   C3q  1 3.950000e-01    1.670000e+00
 TP4dr   C2q  1 3.950000e-01    1.670000e+00
 TP4dr   C1q  1 3.980000e-01    1.450000e+00
 TP4dr   X4q  1 3.950000e-01    2.500000e+00
 TP4dr   X3q  1 3.950000e-01    2.310000e+00
 TP4dr   X2q  1 3.950000e-01    2.310000e+00
 TP4dr   X1q  1 3.950000e-01    2.110000e+00
 TP6dq  P4dr  1 3.950000e-01    3.910000e+00
 TP5dq  P4dr  1 3.950000e-01    3.670000e+00
 TP4dr  P4dq  1 3.950000e-01    3.670000e+00
 TP4dr  X1eq  1 3.950000e-01    2.310000e+00
 TP4dr  X2eq  1 3.950000e-01    2.500000e+00
 TP4dr  X3eq  1 3.950000e-01    2.500000e+00
 TP4dr  X4eq  1 3.950000e-01    2.700000e+00
 TP4dr  C1eq  1 3.950000e-01    1.670000e+00
 TP4dr  C2eq  1 3.950000e-01    1.850000e+00
 TP4dr  C3eq  1 3.950000e-01    1.850000e+00
 TP4dr  C4eq  1 3.950000e-01    2.110000e+00
 TP4dr  C5eq  1 3.950000e-01    2.310000e+00
 TP4dr  C6eq  1 3.950000e-01    2.500000e+00
 TP4dr  X1vq  1 3.950000e-01    1.850000e+00
 TP4dr  X2vq  1 3.950000e-01    2.110000e+00
 TP4dr  X3vq  1 3.950000e-01    2.110000e+00
 TP4dr  X4vq  1 3.950000e-01    2.310000e+00
 TP4dr  C1vq  1 3.990000e-01    1.180000e+00
 TP4dr  C2vq  1 3.980000e-01    1.450000e+00
 TP4dr  C3vq  1 3.980000e-01    1.450000e+00
 TP4dr  C4vq  1 3.950000e-01    1.670000e+00
 TP4dr  C5vq  1 3.950000e-01    1.850000e+00
 TP4dr  C6vq  1 3.950000e-01    2.110000e+00
 TP4dr  N1aq  1 3.950000e-01    2.310000e+00
 TP4dr  N2aq  1 3.950000e-01    2.500000e+00
 TP4dr  N3aq  1 3.950000e-01    2.940000e+00
 TP4dr  N4aq  1 3.950000e-01    3.190000e+00
 TP4dr  N5aq  1 3.950000e-01    3.190000e+00
 TP4dr  N6aq  1 3.950000e-01    3.430000e+00
 TP4dr  P1aq  1 3.950000e-01    3.670000e+00
 TP4dr  P2aq  1 3.950000e-01    3.910000e+00
 TP4dr  P3aq  1 3.950000e-01    3.910000e+00
 TP4dr  P4aq  1 3.950000e-01    4.230000e+00
 TP5aq  P4dr  1 3.950000e-01    4.230000e+00
 TP6aq  P4dr  1 3.950000e-01    4.540000e+00
 TP4dr  N1dq  1 3.950000e-01    2.310000e+00
 TP4dr  N2dq  1 3.950000e-01    2.500000e+00
 TP4dr  N3dq  1 3.950000e-01    2.500000e+00
 TP4dr  N4dq  1 3.950000e-01    2.700000e+00
 TP4dr  N5dq  1 3.950000e-01    2.700000e+00
 TP4dr  N6dq  1 3.950000e-01    2.940000e+00
 TP4dr  P1dq  1 3.950000e-01    3.190000e+00
 TP4dr  P2dq  1 3.950000e-01    3.430000e+00
 TP4dr  P3dq  1 3.950000e-01    3.430000e+00
  TP3d  P3dr  1 3.950000e-01    2.940000e+00
 TP3dr   P2d  1 3.950000e-01    2.940000e+00
 TP3dr   P1d  1 3.950000e-01    2.700000e+00
 TP3dr   N6d  1 3.950000e-01    2.500000e+00
 TP3dr   N5d  1 3.950000e-01    2.310000e+00
 TP3dr   N4d  1 3.950000e-01    2.310000e+00
 TP3dr   N3d  1 3.950000e-01    2.110000e+00
 TP3dr   N2d  1 3.950000e-01    2.110000e+00
 TP3dr   N1d  1 3.950000e-01    2.110000e+00
  TP6a  P3dr  1 3.950000e-01    3.670000e+00
  TP5a  P3dr  1 3.950000e-01    3.430000e+00
  TP4a  P3dr  1 3.950000e-01    3.430000e+00
 TP3dr   P3a  1 3.950000e-01    3.430000e+00
 TP3dr   P2a  1 3.950000e-01    3.430000e+00
 TP3dr   P1a  1 3.950000e-01    3.190000e+00
 TP3dr   N6a  1 3.950000e-01    2.940000e+00
 TP3dr   N5a  1 3.950000e-01    2.700000e+00
 TP3dr   N4a  1 3.950000e-01    2.700000e+00
 TP3dr   N3a  1 3.950000e-01    2.500000e+00
 TP3dr   N2a  1 3.950000e-01    2.500000e+00
 TP3dr   N1a  1 3.950000e-01    2.110000e+00
 TP3dr   C6e  1 3.950000e-01    2.310000e+00
 TP3dr   C5e  1 3.950000e-01    2.110000e+00
 TP3dr   C4e  1 3.950000e-01    1.850000e+00
 TP3dr   C3e  1 3.980000e-01    1.450000e+00
 TP3dr   C2e  1 3.980000e-01    1.450000e+00
 TP3dr   C1e  1 3.990000e-01    1.180000e+00
 TP3dr   X4e  1 3.950000e-01    2.310000e+00
 TP3dr   X3e  1 3.950000e-01    2.310000e+00
 TP3dr   X2e  1 3.950000e-01    2.110000e+00
 TP3dr   X1e  1 3.950000e-01    1.850000e+00
 TP3dr   C6v  1 3.950000e-01    1.850000e+00
 TP3dr   C5v  1 3.950000e-01    1.670000e+00
 TP3dr   C4v  1 3.980000e-01    1.450000e+00
 TP3dr   C3v  1 4.010000e-01    9.830000e-01
 TP3dr   C2v  1 4.010000e-01    9.830000e-01
 TP3dr   C1v  1 4.040000e-01    8.300000e-01
 TP3dr   X4v  1 3.950000e-01    1.850000e+00
 TP3dr   X3v  1 3.950000e-01    1.850000e+00
 TP3dr   X2v  1 3.950000e-01    1.670000e+00
 TP3dr   X1v  1 3.980000e-01    1.450000e+00
  TP6q  P3dr  1 3.950000e-01    3.910000e+00
  TP5q  P3dr  1 3.950000e-01    3.670000e+00
  TP4q  P3dr  1 3.950000e-01    3.670000e+00
  TP3q  P3dr  1 3.950000e-01    3.670000e+00
 TP3dr   P2q  1 3.950000e-01    3.670000e+00
 TP3dr   P1q  1 3.950000e-01    3.430000e+00
 TP3dr   N6q  1 3.950000e-01    3.190000e+00
 TP3dr   N5q  1 3.950000e-01    2.940000e+00
 TP3dr   N4q  1 3.950000e-01    2.940000e+00
 TP3dr   N3q  1 3.950000e-01    2.700000e+00
 TP3dr   N2q  1 3.950000e-01    2.700000e+00
 TP3dr   N1q  1 3.950000e-01    2.500000e+00
 TP3dr   C6q  1 3.950000e-01    2.500000e+00
 TP3dr   C5q  1 3.950000e-01    2.310000e+00
 TP3dr   C4q  1 3.950000e-01    2.110000e+00
 TP3dr   C3q  1 3.950000e-01    1.670000e+00
 TP3dr   C2q  1 3.950000e-01    1.670000e+00
 TP3dr   C1q  1 3.980000e-01    1.450000e+00
 TP3dr   X4q  1 3.950000e-01    2.500000e+00
 TP3dr   X3q  1 3.950000e-01    2.500000e+00
 TP3dr   X2q  1 3.950000e-01    2.310000e+00
 TP3dr   X1q  1 3.950000e-01    2.110000e+00
 TP6dq  P3dr  1 3.950000e-01    3.670000e+00
 TP5dq  P3dr  1 3.950000e-01    3.430000e+00
 TP4dq  P3dr  1 3.950000e-01    3.430000e+00
 TP3dr  P3dq  1 3.950000e-01    3.430000e+00
 TP3dr  X1eq  1 3.950000e-01    2.310000e+00
 TP3dr  X2eq  1 3.950000e-01    2.500000e+00
 TP3dr  X3eq  1 3.950000e-01    2.700000e+00
 TP3dr  X4eq  1 3.950000e-01    2.700000e+00
 TP3dr  C1eq  1 3.950000e-01    1.670000e+00
 TP3dr  C2eq  1 3.950000e-01    1.850000e+00
 TP3dr  C3eq  1 3.950000e-01    1.850000e+00
 TP3dr  C4eq  1 3.950000e-01    2.310000e+00
 TP3dr  C5eq  1 3.950000e-01    2.500000e+00
 TP3dr  C6eq  1 3.950000e-01    2.700000e+00
 TP3dr  X1vq  1 3.950000e-01    1.850000e+00
 TP3dr  X2vq  1 3.950000e-01    2.110000e+00
 TP3dr  X3vq  1 3.950000e-01    2.310000e+00
 TP3dr  X4vq  1 3.950000e-01    2.310000e+00
 TP3dr  C1vq  1 3.990000e-01    1.180000e+00
 TP3dr  C2vq  1 3.980000e-01    1.450000e+00
 TP3dr  C3vq  1 3.980000e-01    1.450000e+00
 TP3dr  C4vq  1 3.950000e-01    1.850000e+00
 TP3dr  C5vq  1 3.950000e-01    2.110000e+00
 TP3dr  C6vq  1 3.950000e-01    2.310000e+00
 TP3dr  N1aq  1 3.950000e-01    2.500000e+00
 TP3dr  N2aq  1 3.950000e-01    2.940000e+00
 TP3dr  N3aq  1 3.950000e-01    2.940000e+00
 TP3dr  N4aq  1 3.950000e-01    3.190000e+00
 TP3dr  N5aq  1 3.950000e-01    3.190000e+00
 TP3dr  N6aq  1 3.950000e-01    3.430000e+00
 TP3dr  P1aq  1 3.950000e-01    3.670000e+00
 TP3dr  P2aq  1 3.950000e-01    3.910000e+00
 TP3dr  P3aq  1 3.950000e-01    3.910000e+00
 TP4aq  P3dr  1 3.950000e-01    3.910000e+00
 TP5aq  P3dr  1 3.950000e-01    3.910000e+00
 TP6aq  P3dr  1 3.950000e-01    4.230000e+00
 TP3dr  N1dq  1 3.950000e-01    2.500000e+00
 TP3dr  N2dq  1 3.950000e-01    2.500000e+00
 TP3dr  N3dq  1 3.950000e-01    2.500000e+00
 TP3dr  N4dq  1 3.950000e-01    2.700000e+00
 TP3dr  N5dq  1 3.950000e-01    2.700000e+00
 TP3dr  N6dq  1 3.950000e-01    2.940000e+00
 TP3dr  P1dq  1 3.950000e-01    3.190000e+00
 TP3dr  P2dq  1 3.950000e-01    3.430000e+00
  TP2d  P2dr  1 3.950000e-01    2.940000e+00
 TP2dr   P1d  1 3.950000e-01    2.700000e+00
 TP2dr   N6d  1 3.950000e-01    2.700000e+00
 TP2dr   N5d  1 3.950000e-01    2.500000e+00
 TP2dr   N4d  1 3.950000e-01    2.310000e+00
 TP2dr   N3d  1 3.950000e-01    2.110000e+00
 TP2dr   N2d  1 3.950000e-01    2.110000e+00
 TP2dr   N1d  1 3.950000e-01    2.110000e+00
  TP6a  P2dr  1 3.950000e-01    3.670000e+00
  TP5a  P2dr  1 3.950000e-01    3.430000e+00
  TP4a  P2dr  1 3.950000e-01    3.430000e+00
  TP3a  P2dr  1 3.950000e-01    3.430000e+00
 TP2dr   P2a  1 3.950000e-01    3.430000e+00
 TP2dr   P1a  1 3.950000e-01    3.190000e+00
 TP2dr   N6a  1 3.950000e-01    3.190000e+00
 TP2dr   N5a  1 3.950000e-01    2.940000e+00
 TP2dr   N4a  1 3.950000e-01    2.700000e+00
 TP2dr   N3a  1 3.950000e-01    2.500000e+00
 TP2dr   N2a  1 3.950000e-01    2.500000e+00
 TP2dr   N1a  1 3.950000e-01    2.500000e+00
 TP2dr   C6e  1 3.950000e-01    2.310000e+00
 TP2dr   C5e  1 3.950000e-01    2.110000e+00
 TP2dr   C4e  1 3.950000e-01    1.850000e+00
 TP2dr   C3e  1 3.950000e-01    1.670000e+00
 TP2dr   C2e  1 3.950000e-01    1.670000e+00
 TP2dr   C1e  1 3.980000e-01    1.450000e+00
 TP2dr   X4e  1 3.950000e-01    2.310000e+00
 TP2dr   X3e  1 3.950000e-01    2.310000e+00
 TP2dr   X2e  1 3.950000e-01    2.110000e+00
 TP2dr   X1e  1 3.950000e-01    1.850000e+00
 TP2dr   C6v  1 3.950000e-01    1.850000e+00
 TP2dr   C5v  1 3.950000e-01    1.670000e+00
 TP2dr   C4v  1 3.980000e-01    1.450000e+00
 TP2dr   C3v  1 3.990000e-01    1.180000e+00
 TP2dr   C2v  1 3.990000e-01    1.180000e+00
 TP2dr   C1v  1 4.010000e-01    9.830000e-01
 TP2dr   X4v  1 3.950000e-01    1.850000e+00
 TP2dr   X3v  1 3.950000e-01    1.850000e+00
 TP2dr   X2v  1 3.950000e-01    1.670000e+00
 TP2dr   X1v  1 3.980000e-01    1.450000e+00
  TP6q  P2dr  1 3.950000e-01    3.910000e+00
  TP5q  P2dr  1 3.950000e-01    3.670000e+00
  TP4q  P2dr  1 3.950000e-01    3.670000e+00
  TP3q  P2dr  1 3.950000e-01    3.670000e+00
  TP2q  P2dr  1 3.950000e-01    3.670000e+00
 TP2dr   P1q  1 3.950000e-01    3.430000e+00
 TP2dr   N6q  1 3.950000e-01    3.430000e+00
 TP2dr   N5q  1 3.950000e-01    3.190000e+00
 TP2dr   N4q  1 3.950000e-01    2.940000e+00
 TP2dr   N3q  1 3.950000e-01    2.700000e+00
 TP2dr   N2q  1 3.950000e-01    2.700000e+00
 TP2dr   N1q  1 3.950000e-01    2.700000e+00
 TP2dr   C6q  1 3.950000e-01    2.500000e+00
 TP2dr   C5q  1 3.950000e-01    2.310000e+00
 TP2dr   C4q  1 3.950000e-01    2.110000e+00
 TP2dr   C3q  1 3.950000e-01    1.850000e+00
 TP2dr   C2q  1 3.950000e-01    1.850000e+00
 TP2dr   C1q  1 3.950000e-01    1.670000e+00
 TP2dr   X4q  1 3.950000e-01    2.500000e+00
 TP2dr   X3q  1 3.950000e-01    2.500000e+00
 TP2dr   X2q  1 3.950000e-01    2.310000e+00
 TP2dr   X1q  1 3.950000e-01    2.110000e+00
 TP6dq  P2dr  1 3.950000e-01    3.670000e+00
 TP5dq  P2dr  1 3.950000e-01    3.430000e+00
 TP4dq  P2dr  1 3.950000e-01    3.430000e+00
 TP3dq  P2dr  1 3.950000e-01    3.430000e+00
 TP2dr  P2dq  1 3.950000e-01    3.430000e+00
 TP2dr  X1eq  1 3.950000e-01    2.310000e+00
 TP2dr  X2eq  1 3.950000e-01    2.500000e+00
 TP2dr  X3eq  1 3.950000e-01    2.700000e+00
 TP2dr  X4eq  1 3.950000e-01    2.700000e+00
 TP2dr  C1eq  1 3.950000e-01    1.850000e+00
 TP2dr  C2eq  1 3.950000e-01    2.110000e+00
 TP2dr  C3eq  1 3.950000e-01    2.110000e+00
 TP2dr  C4eq  1 3.950000e-01    2.310000e+00
 TP2dr  C5eq  1 3.950000e-01    2.500000e+00
 TP2dr  C6eq  1 3.950000e-01    2.700000e+00
 TP2dr  X1vq  1 3.950000e-01    1.850000e+00
 TP2dr  X2vq  1 3.950000e-01    2.110000e+00
 TP2dr  X3vq  1 3.950000e-01    2.310000e+00
 TP2dr  X4vq  1 3.950000e-01    2.310000e+00
 TP2dr  C1vq  1 3.980000e-01    1.450000e+00
 TP2dr  C2vq  1 3.950000e-01    1.670000e+00
 TP2dr  C3vq  1 3.950000e-01    1.670000e+00
 TP2dr  C4vq  1 3.950000e-01    1.850000e+00
 TP2dr  C5vq  1 3.950000e-01    2.110000e+00
 TP2dr  C6vq  1 3.950000e-01    2.310000e+00
 TP2dr  N1aq  1 3.950000e-01    2.940000e+00
 TP2dr  N2aq  1 3.950000e-01    2.940000e+00
 TP2dr  N3aq  1 3.950000e-01    2.940000e+00
 TP2dr  N4aq  1 3.950000e-01    3.190000e+00
 TP2dr  N5aq  1 3.950000e-01    3.430000e+00
 TP2dr  N6aq  1 3.950000e-01    3.670000e+00
 TP2dr  P1aq  1 3.950000e-01    3.670000e+00
 TP2dr  P2aq  1 3.950000e-01    3.910000e+00
 TP3aq  P2dr  1 3.950000e-01    3.910000e+00
 TP4aq  P2dr  1 3.950000e-01    3.910000e+00
 TP5aq  P2dr  1 3.950000e-01    3.910000e+00
 TP6aq  P2dr  1 3.950000e-01    4.230000e+00
 TP2dr  N1dq  1 3.950000e-01    2.500000e+00
 TP2dr  N2dq  1 3.950000e-01    2.500000e+00
 TP2dr  N3dq  1 3.950000e-01    2.500000e+00
 TP2dr  N4dq  1 3.950000e-01    2.700000e+00
 TP2dr  N5dq  1 3.950000e-01    2.940000e+00
 TP2dr  N6dq  1 3.950000e-01    3.190000e+00
 TP2dr  P1dq  1 3.950000e-01    3.190000e+00
  TP1d  P1dr  1 3.950000e-01    2.700000e+00
 TP1dr   N6d  1 3.950000e-01    2.700000e+00
 TP1dr   N5d  1 3.950000e-01    2.500000e+00
 TP1dr   N4d  1 3.950000e-01    2.500000e+00
 TP1dr   N3d  1 3.950000e-01    2.110000e+00
 TP1dr   N2d  1 3.950000e-01    2.110000e+00
 TP1dr   N1d  1 3.950000e-01    2.110000e+00
  TP6a  P1dr  1 3.950000e-01    3.430000e+00
  TP5a  P1dr  1 3.950000e-01    3.190000e+00
  TP4a  P1dr  1 3.950000e-01    3.190000e+00
  TP3a  P1dr  1 3.950000e-01    3.190000e+00
  TP2a  P1dr  1 3.950000e-01    3.190000e+00
 TP1dr   P1a  1 3.950000e-01    3.190000e+00
 TP1dr   N6a  1 3.950000e-01    3.190000e+00
 TP1dr   N5a  1 3.950000e-01    2.940000e+00
 TP1dr   N4a  1 3.950000e-01    2.940000e+00
 TP1dr   N3a  1 3.950000e-01    2.500000e+00
 TP1dr   N2a  1 3.950000e-01    2.500000e+00
 TP1dr   N1a  1 3.950000e-01    2.500000e+00
 TP1dr   C6e  1 3.950000e-01    2.310000e+00
 TP1dr   C5e  1 3.950000e-01    2.110000e+00
 TP1dr   C4e  1 3.950000e-01    1.850000e+00
 TP1dr   C3e  1 3.950000e-01    1.670000e+00
 TP1dr   C2e  1 3.950000e-01    1.670000e+00
 TP1dr   C1e  1 3.980000e-01    1.450000e+00
 TP1dr   X4e  1 3.950000e-01    2.310000e+00
 TP1dr   X3e  1 3.950000e-01    2.310000e+00
 TP1dr   X2e  1 3.950000e-01    2.110000e+00
 TP1dr   X1e  1 3.950000e-01    1.850000e+00
 TP1dr   C6v  1 3.950000e-01    1.850000e+00
 TP1dr   C5v  1 3.950000e-01    1.670000e+00
 TP1dr   C4v  1 3.980000e-01    1.450000e+00
 TP1dr   C3v  1 3.990000e-01    1.180000e+00
 TP1dr   C2v  1 3.990000e-01    1.180000e+00
 TP1dr   C1v  1 4.010000e-01    9.830000e-01
 TP1dr   X4v  1 3.950000e-01    1.850000e+00
 TP1dr   X3v  1 3.950000e-01    1.850000e+00
 TP1dr   X2v  1 3.950000e-01    1.670000e+00
 TP1dr   X1v  1 3.980000e-01    1.450000e+00
  TP6q  P1dr  1 3.950000e-01    3.670000e+00
  TP5q  P1dr  1 3.950000e-01    3.430000e+00
  TP4q  P1dr  1 3.950000e-01    3.430000e+00
  TP3q  P1dr  1 3.950000e-01    3.430000e+00
  TP2q  P1dr  1 3.950000e-01    3.430000e+00
  TP1q  P1dr  1 3.950000e-01    3.430000e+00
 TP1dr   N6q  1 3.950000e-01    3.430000e+00
 TP1dr   N5q  1 3.950000e-01    3.190000e+00
 TP1dr   N4q  1 3.950000e-01    3.190000e+00
 TP1dr   N3q  1 3.950000e-01    2.700000e+00
 TP1dr   N2q  1 3.950000e-01    2.700000e+00
 TP1dr   N1q  1 3.950000e-01    2.700000e+00
 TP1dr   C6q  1 3.950000e-01    2.500000e+00
 TP1dr   C5q  1 3.950000e-01    2.310000e+00
 TP1dr   C4q  1 3.950000e-01    2.110000e+00
 TP1dr   C3q  1 3.950000e-01    1.850000e+00
 TP1dr   C2q  1 3.950000e-01    1.850000e+00
 TP1dr   C1q  1 3.950000e-01    1.670000e+00
 TP1dr   X4q  1 3.950000e-01    2.500000e+00
 TP1dr   X3q  1 3.950000e-01    2.500000e+00
 TP1dr   X2q  1 3.950000e-01    2.310000e+00
 TP1dr   X1q  1 3.950000e-01    2.110000e+00
 TP6dq  P1dr  1 3.950000e-01    3.430000e+00
 TP5dq  P1dr  1 3.950000e-01    3.190000e+00
 TP4dq  P1dr  1 3.950000e-01    3.190000e+00
 TP3dq  P1dr  1 3.950000e-01    3.190000e+00
 TP2dq  P1dr  1 3.950000e-01    3.190000e+00
 TP1dr  P1dq  1 3.950000e-01    3.190000e+00
 TP1dr  X1eq  1 3.950000e-01    2.310000e+00
 TP1dr  X2eq  1 3.950000e-01    2.500000e+00
 TP1dr  X3eq  1 3.950000e-01    2.700000e+00
 TP1dr  X4eq  1 3.950000e-01    2.700000e+00
 TP1dr  C1eq  1 3.950000e-01    1.850000e+00
 TP1dr  C2eq  1 3.950000e-01    2.110000e+00
 TP1dr  C3eq  1 3.950000e-01    2.110000e+00
 TP1dr  C4eq  1 3.950000e-01    2.310000e+00
 TP1dr  C5eq  1 3.950000e-01    2.500000e+00
 TP1dr  C6eq  1 3.950000e-01    2.700000e+00
 TP1dr  X1vq  1 3.950000e-01    1.850000e+00
 TP1dr  X2vq  1 3.950000e-01    2.110000e+00
 TP1dr  X3vq  1 3.950000e-01    2.310000e+00
 TP1dr  X4vq  1 3.950000e-01    2.310000e+00
 TP1dr  C1vq  1 3.980000e-01    1.450000e+00
 TP1dr  C2vq  1 3.950000e-01    1.670000e+00
 TP1dr  C3vq  1 3.950000e-01    1.670000e+00
 TP1dr  C4vq  1 3.950000e-01    1.850000e+00
 TP1dr  C5vq  1 3.950000e-01    2.110000e+00
 TP1dr  C6vq  1 3.950000e-01    2.310000e+00
 TP1dr  N1aq  1 3.950000e-01    2.940000e+00
 TP1dr  N2aq  1 3.950000e-01    2.940000e+00
 TP1dr  N3aq  1 3.950000e-01    2.940000e+00
 TP1dr  N4aq  1 3.950000e-01    3.430000e+00
 TP1dr  N5aq  1 3.950000e-01    3.430000e+00
 TP1dr  N6aq  1 3.950000e-01    3.670000e+00
 TP1dr  P1aq  1 3.950000e-01    3.670000e+00
 TP2aq  P1dr  1 3.950000e-01    3.670000e+00
 TP3aq  P1dr  1 3.950000e-01    3.670000e+00
 TP4aq  P1dr  1 3.950000e-01    3.670000e+00
 TP5aq  P1dr  1 3.950000e-01    3.670000e+00
 TP6aq  P1dr  1 3.950000e-01    3.910000e+00
 TP1dr  N1dq  1 3.950000e-01    2.500000e+00
 TP1dr  N2dq  1 3.950000e-01    2.500000e+00
 TP1dr  N3dq  1 3.950000e-01    2.500000e+00
 TP1dr  N4dq  1 3.950000e-01    2.940000e+00
 TP1dr  N5dq  1 3.950000e-01    2.940000e+00
 TP1dr  N6dq  1 3.950000e-01    3.190000e+00
  TN6d  N6dr  1 3.950000e-01    2.700000e+00
 TN6dr   N5d  1 3.950000e-01    2.700000e+00
 TN6dr   N4d  1 3.950000e-01    2.700000e+00
 TN6dr   N3d  1 3.950000e-01    2.310000e+00
 TN6dr   N2d  1 3.950000e-01    2.110000e+00
 TN6dr   N1d  1 3.950000e-01    2.110000e+00
  TP6a  N6dr  1 3.950000e-01    3.190000e+00
  TP5a  N6dr  1 3.950000e-01    2.940000e+00
  TP4a  N6dr  1 3.950000e-01    2.940000e+00
  TP3a  N6dr  1 3.950000e-01    2.940000e+00
  TP2a  N6dr  1 3.950000e-01    3.190000e+00
  TP1a  N6dr  1 3.950000e-01    3.190000e+00
 TN6dr   N6a  1 3.950000e-01    3.190000e+00
 TN6dr   N5a  1 3.950000e-01    3.190000e+00
 TN6dr   N4a  1 3.950000e-01    3.190000e+00
 TN6dr   N3a  1 3.950000e-01    2.700000e+00
 TN6dr   N2a  1 3.950000e-01    2.500000e+00
 TN6dr   N1a  1 3.950000e-01    2.500000e+00
 TN6dr   C6e  1 3.950000e-01    2.500000e+00
 TN6dr   C5e  1 3.950000e-01    2.310000e+00
 TN6dr   C4e  1 3.950000e-01    2.110000e+00
 TN6dr   C3e  1 3.950000e-01    1.850000e+00
 TN6dr   C2e  1 3.950000e-01    1.850000e+00
 TN6dr   C1e  1 3.950000e-01    1.670000e+00
 TN6dr   X4e  1 3.950000e-01    2.500000e+00
 TN6dr   X3e  1 3.950000e-01    2.310000e+00
 TN6dr   X2e  1 3.950000e-01    2.110000e+00
 TN6dr   X1e  1 3.950000e-01    1.850000e+00
 TN6dr   C6v  1 3.950000e-01    2.110000e+00
 TN6dr   C5v  1 3.950000e-01    1.850000e+00
 TN6dr   C4v  1 3.950000e-01    1.670000e+00
 TN6dr   C3v  1 3.980000e-01    1.450000e+00
 TN6dr   C2v  1 3.980000e-01    1.450000e+00
 TN6dr   C1v  1 3.990000e-01    1.180000e+00
 TN6dr   X4v  1 3.950000e-01    2.110000e+00
 TN6dr   X3v  1 3.950000e-01    1.850000e+00
 TN6dr   X2v  1 3.950000e-01    1.670000e+00
 TN6dr   X1v  1 3.980000e-01    1.450000e+00
  TP6q  N6dr  1 3.950000e-01    3.430000e+00
  TP5q  N6dr  1 3.950000e-01    3.190000e+00
  TP4q  N6dr  1 3.950000e-01    3.190000e+00
  TP3q  N6dr  1 3.950000e-01    3.190000e+00
  TP2q  N6dr  1 3.950000e-01    3.430000e+00
  TP1q  N6dr  1 3.950000e-01    3.430000e+00
  TN6q  N6dr  1 3.950000e-01    3.430000e+00
 TN6dr   N5q  1 3.950000e-01    3.430000e+00
 TN6dr   N4q  1 3.950000e-01    3.430000e+00
 TN6dr   N3q  1 3.950000e-01    2.940000e+00
 TN6dr   N2q  1 3.950000e-01    2.700000e+00
 TN6dr   N1q  1 3.950000e-01    2.700000e+00
 TN6dr   C6q  1 3.950000e-01    2.700000e+00
 TN6dr   C5q  1 3.950000e-01    2.500000e+00
 TN6dr   C4q  1 3.950000e-01    2.310000e+00
 TN6dr   C3q  1 3.950000e-01    2.110000e+00
 TN6dr   C2q  1 3.950000e-01    2.110000e+00
 TN6dr   C1q  1 3.950000e-01    1.850000e+00
 TN6dr   X4q  1 3.950000e-01    2.700000e+00
 TN6dr   X3q  1 3.950000e-01    2.500000e+00
 TN6dr   X2q  1 3.950000e-01    2.310000e+00
 TN6dr   X1q  1 3.950000e-01    2.110000e+00
 TP6dq  N6dr  1 3.950000e-01    3.190000e+00
 TP5dq  N6dr  1 3.950000e-01    2.940000e+00
 TP4dq  N6dr  1 3.950000e-01    2.940000e+00
 TP3dq  N6dr  1 3.950000e-01    2.940000e+00
 TP2dq  N6dr  1 3.950000e-01    3.190000e+00
 TP1dq  N6dr  1 3.950000e-01    3.190000e+00
 TN6dr  N6dq  1 3.950000e-01    3.190000e+00
 TN6dr  X1eq  1 3.950000e-01    2.310000e+00
 TN6dr  X2eq  1 3.950000e-01    2.500000e+00
 TN6dr  X3eq  1 3.950000e-01    2.700000e+00
 TN6dr  X4eq  1 3.950000e-01    2.940000e+00
 TN6dr  C1eq  1 3.950000e-01    2.110000e+00
 TN6dr  C2eq  1 3.950000e-01    2.310000e+00
 TN6dr  C3eq  1 3.950000e-01    2.310000e+00
 TN6dr  C4eq  1 3.950000e-01    2.500000e+00
 TN6dr  C5eq  1 3.950000e-01    2.700000e+00
 TN6dr  C6eq  1 3.950000e-01    2.940000e+00
 TN6dr  X1vq  1 3.950000e-01    1.850000e+00
 TN6dr  X2vq  1 3.950000e-01    2.110000e+00
 TN6dr  X3vq  1 3.950000e-01    2.310000e+00
 TN6dr  X4vq  1 3.950000e-01    2.500000e+00
 TN6dr  C1vq  1 3.950000e-01    1.670000e+00
 TN6dr  C2vq  1 3.950000e-01    1.850000e+00
 TN6dr  C3vq  1 3.950000e-01    1.850000e+00
 TN6dr  C4vq  1 3.950000e-01    2.110000e+00
 TN6dr  C5vq  1 3.950000e-01    2.310000e+00
 TN6dr  C6vq  1 3.950000e-01    2.500000e+00
 TN6dr  N1aq  1 3.950000e-01    2.940000e+00
 TN6dr  N2aq  1 3.950000e-01    2.940000e+00
 TN6dr  N3aq  1 3.950000e-01    3.190000e+00
 TN6dr  N4aq  1 3.950000e-01    3.670000e+00
 TN6dr  N5aq  1 3.950000e-01    3.670000e+00
 TN6dr  N6aq  1 3.950000e-01    3.670000e+00
 TP1aq  N6dr  1 3.950000e-01    3.670000e+00
 TP2aq  N6dr  1 3.950000e-01    3.670000e+00
 TP3aq  N6dr  1 3.950000e-01    3.430000e+00
 TP4aq  N6dr  1 3.950000e-01    3.430000e+00
 TP5aq  N6dr  1 3.950000e-01    3.430000e+00
 TP6aq  N6dr  1 3.950000e-01    3.670000e+00
 TN6dr  N1dq  1 3.950000e-01    2.500000e+00
 TN6dr  N2dq  1 3.950000e-01    2.500000e+00
 TN6dr  N3dq  1 3.950000e-01    2.700000e+00
 TN6dr  N4dq  1 3.950000e-01    3.190000e+00
 TN6dr  N5dq  1 3.950000e-01    3.190000e+00
  TN5d  N5dr  1 3.950000e-01    2.500000e+00
 TN5dr   N4d  1 3.950000e-01    2.500000e+00
 TN5dr   N3d  1 3.950000e-01    2.310000e+00
 TN5dr   N2d  1 3.950000e-01    2.310000e+00
 TN5dr   N1d  1 3.950000e-01    2.110000e+00
  TP6a  N5dr  1 3.950000e-01    2.700000e+00
  TP5a  N5dr  1 3.950000e-01    2.700000e+00
  TP4a  N5dr  1 3.950000e-01    2.700000e+00
  TP3a  N5dr  1 3.950000e-01    2.700000e+00
  TP2a  N5dr  1 3.950000e-01    2.940000e+00
  TP1a  N5dr  1 3.950000e-01    2.940000e+00
  TN6a  N5dr  1 3.950000e-01    3.190000e+00
 TN5dr   N5a  1 3.950000e-01    2.940000e+00
 TN5dr   N4a  1 3.950000e-01    2.940000e+00
 TN5dr   N3a  1 3.950000e-01    2.700000e+00
 TN5dr   N2a  1 3.950000e-01    2.700000e+00
 TN5dr   N1a  1 3.950000e-01    2.500000e+00
 TN5dr   C6e  1 3.950000e-01    2.500000e+00
 TN5dr   C5e  1 3.950000e-01    2.310000e+00
 TN5dr   C4e  1 3.950000e-01    2.110000e+00
 TN5dr   C3e  1 3.950000e-01    2.110000e+00
 TN5dr   C2e  1 3.950000e-01    1.850000e+00
 TN5dr   C1e  1 3.950000e-01    1.670000e+00
 TN5dr   X4e  1 3.950000e-01    2.700000e+00
 TN5dr   X3e  1 3.950000e-01    2.500000e+00
 TN5dr   X2e  1 3.950000e-01    2.310000e+00
 TN5dr   X1e  1 3.950000e-01    2.110000e+00
 TN5dr   C6v  1 3.950000e-01    2.110000e+00
 TN5dr   C5v  1 3.950000e-01    1.850000e+00
 TN5dr   C4v  1 3.950000e-01    1.670000e+00
 TN5dr   C3v  1 3.950000e-01    1.670000e+00
 TN5dr   C2v  1 3.980000e-01    1.450000e+00
 TN5dr   C1v  1 3.990000e-01    1.180000e+00
 TN5dr   X4v  1 3.950000e-01    2.310000e+00
 TN5dr   X3v  1 3.950000e-01    2.110000e+00
 TN5dr   X2v  1 3.950000e-01    1.850000e+00
 TN5dr   X1v  1 3.950000e-01    1.670000e+00
  TP6q  N5dr  1 3.950000e-01    2.940000e+00
  TP5q  N5dr  1 3.950000e-01    2.940000e+00
  TP4q  N5dr  1 3.950000e-01    2.940000e+00
  TP3q  N5dr  1 3.950000e-01    2.940000e+00
  TP2q  N5dr  1 3.950000e-01    3.190000e+00
  TP1q  N5dr  1 3.950000e-01    3.190000e+00
  TN6q  N5dr  1 3.950000e-01    3.430000e+00
  TN5q  N5dr  1 3.950000e-01    3.190000e+00
 TN5dr   N4q  1 3.950000e-01    3.190000e+00
 TN5dr   N3q  1 3.950000e-01    2.940000e+00
 TN5dr   N2q  1 3.950000e-01    2.940000e+00
 TN5dr   N1q  1 3.950000e-01    2.700000e+00
 TN5dr   C6q  1 3.950000e-01    2.700000e+00
 TN5dr   C5q  1 3.950000e-01    2.500000e+00
 TN5dr   C4q  1 3.950000e-01    2.310000e+00
 TN5dr   C3q  1 3.950000e-01    2.310000e+00
 TN5dr   C2q  1 3.950000e-01    2.110000e+00
 TN5dr   C1q  1 3.950000e-01    1.850000e+00
 TN5dr   X4q  1 3.950000e-01    2.940000e+00
 TN5dr   X3q  1 3.950000e-01    2.700000e+00
 TN5dr   X2q  1 3.950000e-01    2.500000e+00
 TN5dr   X1q  1 3.950000e-01    2.310000e+00
 TP6dq  N5dr  1 3.950000e-01    2.700000e+00
 TP5dq  N5dr  1 3.950000e-01    2.700000e+00
 TP4dq  N5dr  1 3.950000e-01    2.700000e+00
 TP3dq  N5dr  1 3.950000e-01    2.700000e+00
 TP2dq  N5dr  1 3.950000e-01    2.940000e+00
 TP1dq  N5dr  1 3.950000e-01    2.940000e+00
 TN6dq  N5dr  1 3.950000e-01    3.190000e+00
 TN5dr  N5dq  1 3.950000e-01    2.940000e+00
 TN5dr  X1eq  1 3.950000e-01    2.500000e+00
 TN5dr  X2eq  1 3.950000e-01    2.700000e+00
 TN5dr  X3eq  1 3.950000e-01    2.940000e+00
 TN5dr  X4eq  1 3.950000e-01    3.190000e+00
 TN5dr  C1eq  1 3.950000e-01    2.110000e+00
 TN5dr  C2eq  1 3.950000e-01    2.310000e+00
 TN5dr  C3eq  1 3.950000e-01    2.500000e+00
 TN5dr  C4eq  1 3.950000e-01    2.500000e+00
 TN5dr  C5eq  1 3.950000e-01    2.700000e+00
 TN5dr  C6eq  1 3.950000e-01    2.940000e+00
 TN5dr  X1vq  1 3.950000e-01    2.110000e+00
 TN5dr  X2vq  1 3.950000e-01    2.310000e+00
 TN5dr  X3vq  1 3.950000e-01    2.500000e+00
 TN5dr  X4vq  1 3.950000e-01    2.700000e+00
 TN5dr  C1vq  1 3.950000e-01    1.670000e+00
 TN5dr  C2vq  1 3.950000e-01    1.850000e+00
 TN5dr  C3vq  1 3.950000e-01    2.110000e+00
 TN5dr  C4vq  1 3.950000e-01    2.110000e+00
 TN5dr  C5vq  1 3.950000e-01    2.310000e+00
 TN5dr  C6vq  1 3.950000e-01    2.500000e+00
 TN5dr  N1aq  1 3.950000e-01    2.940000e+00
 TN5dr  N2aq  1 3.950000e-01    3.190000e+00
 TN5dr  N3aq  1 3.950000e-01    3.190000e+00
 TN5dr  N4aq  1 3.950000e-01    3.430000e+00
 TN5dr  N5aq  1 3.950000e-01    3.430000e+00
 TN6aq  N5dr  1 3.950000e-01    3.670000e+00
 TP1aq  N5dr  1 3.950000e-01    3.430000e+00
 TP2aq  N5dr  1 3.950000e-01    3.430000e+00
 TP3aq  N5dr  1 3.950000e-01    3.190000e+00
 TP4aq  N5dr  1 3.950000e-01    3.190000e+00
 TP5aq  N5dr  1 3.950000e-01    3.190000e+00
 TP6aq  N5dr  1 3.950000e-01    3.190000e+00
 TN5dr  N1dq  1 3.950000e-01    2.500000e+00
 TN5dr  N2dq  1 3.950000e-01    2.700000e+00
 TN5dr  N3dq  1 3.950000e-01    2.700000e+00
 TN5dr  N4dq  1 3.950000e-01    2.940000e+00
  TN4d  N4dr  1 3.950000e-01    2.500000e+00
 TN4dr   N3d  1 3.950000e-01    2.310000e+00
 TN4dr   N2d  1 3.950000e-01    2.310000e+00
 TN4dr   N1d  1 3.950000e-01    2.110000e+00
  TP6a  N4dr  1 3.950000e-01    2.500000e+00
  TP5a  N4dr  1 3.950000e-01    2.700000e+00
  TP4a  N4dr  1 3.950000e-01    2.700000e+00
  TP3a  N4dr  1 3.950000e-01    2.700000e+00
  TP2a  N4dr  1 3.950000e-01    2.700000e+00
  TP1a  N4dr  1 3.950000e-01    2.940000e+00
  TN6a  N4dr  1 3.950000e-01    3.190000e+00
  TN5a  N4dr  1 3.950000e-01    2.940000e+00
 TN4dr   N4a  1 3.950000e-01    2.940000e+00
 TN4dr   N3a  1 3.950000e-01    2.700000e+00
 TN4dr   N2a  1 3.950000e-01    2.700000e+00
 TN4dr   N1a  1 3.950000e-01    2.500000e+00
 TN4dr   C6e  1 3.950000e-01    2.500000e+00
 TN4dr   C5e  1 3.950000e-01    2.310000e+00
 TN4dr   C4e  1 3.950000e-01    2.310000e+00
 TN4dr   C3e  1 3.950000e-01    2.110000e+00
 TN4dr   C2e  1 3.950000e-01    1.850000e+00
 TN4dr   C1e  1 3.950000e-01    1.670000e+00
 TN4dr   X4e  1 3.950000e-01    2.940000e+00
 TN4dr   X3e  1 3.950000e-01    2.700000e+00
 TN4dr   X2e  1 3.950000e-01    2.310000e+00
 TN4dr   X1e  1 3.950000e-01    2.110000e+00
 TN4dr   C6v  1 3.950000e-01    2.110000e+00
 TN4dr   C5v  1 3.950000e-01    1.850000e+00
 TN4dr   C4v  1 3.950000e-01    1.850000e+00
 TN4dr   C3v  1 3.950000e-01    1.670000e+00
 TN4dr   C2v  1 3.980000e-01    1.450000e+00
 TN4dr   C1v  1 3.990000e-01    1.180000e+00
 TN4dr   X4v  1 3.950000e-01    2.500000e+00
 TN4dr   X3v  1 3.950000e-01    2.310000e+00
 TN4dr   X2v  1 3.950000e-01    1.850000e+00
 TN4dr   X1v  1 3.950000e-01    1.670000e+00
  TP6q  N4dr  1 3.950000e-01    2.700000e+00
  TP5q  N4dr  1 3.950000e-01    2.940000e+00
  TP4q  N4dr  1 3.950000e-01    2.940000e+00
  TP3q  N4dr  1 3.950000e-01    2.940000e+00
  TP2q  N4dr  1 3.950000e-01    2.940000e+00
  TP1q  N4dr  1 3.950000e-01    3.190000e+00
  TN6q  N4dr  1 3.950000e-01    3.430000e+00
  TN5q  N4dr  1 3.950000e-01    3.190000e+00
  TN4q  N4dr  1 3.950000e-01    3.190000e+00
 TN4dr   N3q  1 3.950000e-01    2.940000e+00
 TN4dr   N2q  1 3.950000e-01    2.940000e+00
 TN4dr   N1q  1 3.950000e-01    2.700000e+00
 TN4dr   C6q  1 3.950000e-01    2.700000e+00
 TN4dr   C5q  1 3.950000e-01    2.500000e+00
 TN4dr   C4q  1 3.950000e-01    2.500000e+00
 TN4dr   C3q  1 3.950000e-01    2.310000e+00
 TN4dr   C2q  1 3.950000e-01    2.110000e+00
 TN4dr   C1q  1 3.950000e-01    1.850000e+00
 TN4dr   X4q  1 3.950000e-01    3.190000e+00
 TN4dr   X3q  1 3.950000e-01    2.940000e+00
 TN4dr   X2q  1 3.950000e-01    2.500000e+00
 TN4dr   X1q  1 3.950000e-01    2.310000e+00
 TP6dq  N4dr  1 3.950000e-01    2.500000e+00
 TP5dq  N4dr  1 3.950000e-01    2.700000e+00
 TP4dq  N4dr  1 3.950000e-01    2.700000e+00
 TP3dq  N4dr  1 3.950000e-01    2.700000e+00
 TP2dq  N4dr  1 3.950000e-01    2.700000e+00
 TP1dq  N4dr  1 3.950000e-01    2.940000e+00
 TN6dq  N4dr  1 3.950000e-01    3.190000e+00
 TN5dq  N4dr  1 3.950000e-01    2.940000e+00
 TN4dr  N4dq  1 3.950000e-01    2.940000e+00
 TN4dr  X1eq  1 3.950000e-01    2.500000e+00
 TN4dr  X2eq  1 3.950000e-01    2.700000e+00
 TN4dr  X3eq  1 3.950000e-01    3.190000e+00
 TN4dr  X4eq  1 3.950000e-01    3.430000e+00
 TN4dr  C1eq  1 3.950000e-01    2.110000e+00
 TN4dr  C2eq  1 3.950000e-01    2.310000e+00
 TN4dr  C3eq  1 3.950000e-01    2.500000e+00
 TN4dr  C4eq  1 3.950000e-01    2.700000e+00
 TN4dr  C5eq  1 3.950000e-01    2.700000e+00
 TN4dr  C6eq  1 3.950000e-01    2.940000e+00
 TN4dr  X1vq  1 3.950000e-01    2.110000e+00
 TN4dr  X2vq  1 3.950000e-01    2.310000e+00
 TN4dr  X3vq  1 3.950000e-01    2.700000e+00
 TN4dr  X4vq  1 3.950000e-01    2.940000e+00
 TN4dr  C1vq  1 3.950000e-01    1.670000e+00
 TN4dr  C2vq  1 3.950000e-01    1.850000e+00
 TN4dr  C3vq  1 3.950000e-01    2.110000e+00
 TN4dr  C4vq  1 3.950000e-01    2.310000e+00
 TN4dr  C5vq  1 3.950000e-01    2.310000e+00
 TN4dr  C6vq  1 3.950000e-01    2.500000e+00
 TN4dr  N1aq  1 3.950000e-01    2.940000e+00
 TN4dr  N2aq  1 3.950000e-01    3.190000e+00
 TN4dr  N3aq  1 3.950000e-01    3.190000e+00
 TN4dr  N4aq  1 3.950000e-01    3.430000e+00
 TN5aq  N4dr  1 3.950000e-01    3.430000e+00
 TN6aq  N4dr  1 3.950000e-01    3.670000e+00
 TP1aq  N4dr  1 3.950000e-01    3.430000e+00
 TP2aq  N4dr  1 3.950000e-01    3.190000e+00
 TP3aq  N4dr  1 3.950000e-01    3.190000e+00
 TP4aq  N4dr  1 3.950000e-01    3.190000e+00
 TP5aq  N4dr  1 3.950000e-01    3.190000e+00
 TP6aq  N4dr  1 3.950000e-01    2.940000e+00
 TN4dr  N1dq  1 3.950000e-01    2.500000e+00
 TN4dr  N2dq  1 3.950000e-01    2.700000e+00
 TN4dr  N3dq  1 3.950000e-01    2.700000e+00
  TN3d  N3dr  1 3.950000e-01    2.310000e+00
 TN3dr   N2d  1 3.950000e-01    2.310000e+00
 TN3dr   N1d  1 3.950000e-01    2.110000e+00
  TP6a  N3dr  1 3.950000e-01    2.110000e+00
  TP5a  N3dr  1 3.950000e-01    2.110000e+00
  TP4a  N3dr  1 3.950000e-01    2.500000e+00
  TP3a  N3dr  1 3.950000e-01    2.500000e+00
  TP2a  N3dr  1 3.950000e-01    2.500000e+00
  TP1a  N3dr  1 3.950000e-01    2.500000e+00
  TN6a  N3dr  1 3.950000e-01    2.700000e+00
  TN5a  N3dr  1 3.950000e-01    2.700000e+00
  TN4a  N3dr  1 3.950000e-01    2.700000e+00
 TN3dr   N3a  1 3.950000e-01    2.700000e+00
 TN3dr   N2a  1 3.950000e-01    2.700000e+00
 TN3dr   N1a  1 3.950000e-01    2.500000e+00
 TN3dr   C6e  1 3.950000e-01    2.500000e+00
 TN3dr   C5e  1 3.950000e-01    2.310000e+00
 TN3dr   C4e  1 3.950000e-01    2.310000e+00
 TN3dr   C3e  1 3.950000e-01    2.110000e+00
 TN3dr   C2e  1 3.950000e-01    2.110000e+00
 TN3dr   C1e  1 3.950000e-01    1.850000e+00
 TN3dr   X4e  1 3.950000e-01    2.700000e+00
 TN3dr   X3e  1 3.950000e-01    2.500000e+00
 TN3dr   X2e  1 3.950000e-01    2.310000e+00
 TN3dr   X1e  1 3.950000e-01    2.310000e+00
 TN3dr   C6v  1 3.950000e-01    2.110000e+00
 TN3dr   C5v  1 3.950000e-01    1.850000e+00
 TN3dr   C4v  1 3.950000e-01    1.850000e+00
 TN3dr   C3v  1 3.950000e-01    1.670000e+00
 TN3dr   C2v  1 3.950000e-01    1.670000e+00
 TN3dr   C1v  1 3.980000e-01    1.450000e+00
 TN3dr   X4v  1 3.950000e-01    2.310000e+00
 TN3dr   X3v  1 3.950000e-01    2.110000e+00
 TN3dr   X2v  1 3.950000e-01    1.850000e+00
 TN3dr   X1v  1 3.950000e-01    1.850000e+00
  TP6q  N3dr  1 3.950000e-01    2.500000e+00
  TP5q  N3dr  1 3.950000e-01    2.500000e+00
  TP4q  N3dr  1 3.950000e-01    2.700000e+00
  TP3q  N3dr  1 3.950000e-01    2.700000e+00
  TP2q  N3dr  1 3.950000e-01    2.700000e+00
  TP1q  N3dr  1 3.950000e-01    2.700000e+00
  TN6q  N3dr  1 3.950000e-01    2.940000e+00
  TN5q  N3dr  1 3.950000e-01    2.940000e+00
  TN4q  N3dr  1 3.950000e-01    2.940000e+00
  TN3q  N3dr  1 3.950000e-01    2.940000e+00
 TN3dr   N2q  1 3.950000e-01    2.940000e+00
 TN3dr   N1q  1 3.950000e-01    2.700000e+00
 TN3dr   C6q  1 3.950000e-01    2.700000e+00
 TN3dr   C5q  1 3.950000e-01    2.500000e+00
 TN3dr   C4q  1 3.950000e-01    2.500000e+00
 TN3dr   C3q  1 3.950000e-01    2.310000e+00
 TN3dr   C2q  1 3.950000e-01    2.310000e+00
 TN3dr   C1q  1 3.950000e-01    2.110000e+00
 TN3dr   X4q  1 3.950000e-01    2.940000e+00
 TN3dr   X3q  1 3.950000e-01    2.700000e+00
 TN3dr   X2q  1 3.950000e-01    2.500000e+00
 TN3dr   X1q  1 3.950000e-01    2.500000e+00
 TP6dq  N3dr  1 3.950000e-01    2.500000e+00
 TP5dq  N3dr  1 3.950000e-01    2.500000e+00
 TP4dq  N3dr  1 3.950000e-01    2.500000e+00
 TP3dq  N3dr  1 3.950000e-01    2.500000e+00
 TP2dq  N3dr  1 3.950000e-01    2.500000e+00
 TP1dq  N3dr  1 3.950000e-01    2.500000e+00
 TN6dq  N3dr  1 3.950000e-01    2.700000e+00
 TN5dq  N3dr  1 3.950000e-01    2.700000e+00
 TN4dq  N3dr  1 3.950000e-01    2.700000e+00
 TN3dr  N3dq  1 3.950000e-01    2.700000e+00
 TN3dr  X1eq  1 3.950000e-01    2.700000e+00
 TN3dr  X2eq  1 3.950000e-01    2.700000e+00
 TN3dr  X3eq  1 3.950000e-01    2.940000e+00
 TN3dr  X4eq  1 3.950000e-01    3.190000e+00
 TN3dr  C1eq  1 3.950000e-01    2.310000e+00
 TN3dr  C2eq  1 3.950000e-01    2.500000e+00
 TN3dr  C3eq  1 3.950000e-01    2.500000e+00
 TN3dr  C4eq  1 3.950000e-01    2.700000e+00
 TN3dr  C5eq  1 3.950000e-01    2.700000e+00
 TN3dr  C6eq  1 3.950000e-01    2.940000e+00
 TN3dr  X1vq  1 3.950000e-01    2.310000e+00
 TN3dr  X2vq  1 3.950000e-01    2.310000e+00
 TN3dr  X3vq  1 3.950000e-01    2.500000e+00
 TN3dr  X4vq  1 3.950000e-01    2.700000e+00
 TN3dr  C1vq  1 3.950000e-01    1.850000e+00
 TN3dr  C2vq  1 3.950000e-01    2.110000e+00
 TN3dr  C3vq  1 3.950000e-01    2.110000e+00
 TN3dr  C4vq  1 3.950000e-01    2.310000e+00
 TN3dr  C5vq  1 3.950000e-01    2.310000e+00
 TN3dr  C6vq  1 3.950000e-01    2.500000e+00
 TN3dr  N1aq  1 3.950000e-01    2.940000e+00
 TN3dr  N2aq  1 3.950000e-01    3.190000e+00
 TN3dr  N3aq  1 3.950000e-01    3.190000e+00
 TN4aq  N3dr  1 3.950000e-01    3.190000e+00
 TN5aq  N3dr  1 3.950000e-01    3.190000e+00
 TN6aq  N3dr  1 3.950000e-01    3.190000e+00
 TP1aq  N3dr  1 3.950000e-01    2.940000e+00
 TP2aq  N3dr  1 3.950000e-01    2.940000e+00
 TP3aq  N3dr  1 3.950000e-01    2.940000e+00
 TP4aq  N3dr  1 3.950000e-01    2.940000e+00
 TP5aq  N3dr  1 3.950000e-01    2.500000e+00
 TP6aq  N3dr  1 3.950000e-01    2.500000e+00
 TN3dr  N1dq  1 3.950000e-01    2.500000e+00
 TN3dr  N2dq  1 3.950000e-01    2.700000e+00
  TN2d  N2dr  1 3.950000e-01    2.310000e+00
 TN2dr   N1d  1 3.950000e-01    2.110000e+00
  TP6a  N2dr  1 3.950000e-01    1.850000e+00
  TP5a  N2dr  1 3.950000e-01    1.850000e+00
  TP4a  N2dr  1 3.950000e-01    2.110000e+00
  TP3a  N2dr  1 3.950000e-01    2.500000e+00
  TP2a  N2dr  1 3.950000e-01    2.500000e+00
  TP1a  N2dr  1 3.950000e-01    2.500000e+00
  TN6a  N2dr  1 3.950000e-01    2.500000e+00
  TN5a  N2dr  1 3.950000e-01    2.700000e+00
  TN4a  N2dr  1 3.950000e-01    2.700000e+00
  TN3a  N2dr  1 3.950000e-01    2.700000e+00
 TN2dr   N2a  1 3.950000e-01    2.700000e+00
 TN2dr   N1a  1 3.950000e-01    2.500000e+00
 TN2dr   C6e  1 3.950000e-01    2.500000e+00
 TN2dr   C5e  1 3.950000e-01    2.310000e+00
 TN2dr   C4e  1 3.950000e-01    2.310000e+00
 TN2dr   C3e  1 3.950000e-01    2.310000e+00
 TN2dr   C2e  1 3.950000e-01    2.110000e+00
 TN2dr   C1e  1 3.950000e-01    1.850000e+00
 TN2dr   X4e  1 3.950000e-01    2.700000e+00
 TN2dr   X3e  1 3.950000e-01    2.500000e+00
 TN2dr   X2e  1 3.950000e-01    2.310000e+00
 TN2dr   X1e  1 3.950000e-01    2.310000e+00
 TN2dr   C6v  1 3.950000e-01    2.110000e+00
 TN2dr   C5v  1 3.950000e-01    1.850000e+00
 TN2dr   C4v  1 3.950000e-01    1.850000e+00
 TN2dr   C3v  1 3.950000e-01    1.850000e+00
 TN2dr   C2v  1 3.950000e-01    1.670000e+00
 TN2dr   C1v  1 3.980000e-01    1.450000e+00
 TN2dr   X4v  1 3.950000e-01    2.310000e+00
 TN2dr   X3v  1 3.950000e-01    2.110000e+00
 TN2dr   X2v  1 3.950000e-01    1.850000e+00
 TN2dr   X1v  1 3.950000e-01    1.850000e+00
  TP6q  N2dr  1 3.950000e-01    2.310000e+00
  TP5q  N2dr  1 3.950000e-01    2.310000e+00
  TP4q  N2dr  1 3.950000e-01    2.500000e+00
  TP3q  N2dr  1 3.950000e-01    2.700000e+00
  TP2q  N2dr  1 3.950000e-01    2.700000e+00
  TP1q  N2dr  1 3.950000e-01    2.700000e+00
  TN6q  N2dr  1 3.950000e-01    2.700000e+00
  TN5q  N2dr  1 3.950000e-01    2.940000e+00
  TN4q  N2dr  1 3.950000e-01    2.940000e+00
  TN3q  N2dr  1 3.950000e-01    2.940000e+00
  TN2q  N2dr  1 3.950000e-01    2.940000e+00
 TN2dr   N1q  1 3.950000e-01    2.700000e+00
 TN2dr   C6q  1 3.950000e-01    2.700000e+00
 TN2dr   C5q  1 3.950000e-01    2.500000e+00
 TN2dr   C4q  1 3.950000e-01    2.500000e+00
 TN2dr   C3q  1 3.950000e-01    2.500000e+00
 TN2dr   C2q  1 3.950000e-01    2.310000e+00
 TN2dr   C1q  1 3.950000e-01    2.110000e+00
 TN2dr   X4q  1 3.950000e-01    2.940000e+00
 TN2dr   X3q  1 3.950000e-01    2.700000e+00
 TN2dr   X2q  1 3.950000e-01    2.500000e+00
 TN2dr   X1q  1 3.950000e-01    2.500000e+00
 TP6dq  N2dr  1 3.950000e-01    2.310000e+00
 TP5dq  N2dr  1 3.950000e-01    2.310000e+00
 TP4dq  N2dr  1 3.950000e-01    2.500000e+00
 TP3dq  N2dr  1 3.950000e-01    2.500000e+00
 TP2dq  N2dr  1 3.950000e-01    2.500000e+00
 TP1dq  N2dr  1 3.950000e-01    2.500000e+00
 TN6dq  N2dr  1 3.950000e-01    2.500000e+00
 TN5dq  N2dr  1 3.950000e-01    2.700000e+00
 TN4dq  N2dr  1 3.950000e-01    2.700000e+00
 TN3dq  N2dr  1 3.950000e-01    2.700000e+00
 TN2dr  N2dq  1 3.950000e-01    2.700000e+00
 TN2dr  X1eq  1 3.950000e-01    2.700000e+00
 TN2dr  X2eq  1 3.950000e-01    2.700000e+00
 TN2dr  X3eq  1 3.950000e-01    2.940000e+00
 TN2dr  X4eq  1 3.950000e-01    3.190000e+00
 TN2dr  C1eq  1 3.950000e-01    2.310000e+00
 TN2dr  C2eq  1 3.950000e-01    2.500000e+00
 TN2dr  C3eq  1 3.950000e-01    2.700000e+00
 TN2dr  C4eq  1 3.950000e-01    2.700000e+00
 TN2dr  C5eq  1 3.950000e-01    2.700000e+00
 TN2dr  C6eq  1 3.950000e-01    2.940000e+00
 TN2dr  X1vq  1 3.950000e-01    2.310000e+00
 TN2dr  X2vq  1 3.950000e-01    2.310000e+00
 TN2dr  X3vq  1 3.950000e-01    2.500000e+00
 TN2dr  X4vq  1 3.950000e-01    2.700000e+00
 TN2dr  C1vq  1 3.950000e-01    1.850000e+00
 TN2dr  C2vq  1 3.950000e-01    2.110000e+00
 TN2dr  C3vq  1 3.950000e-01    2.310000e+00
 TN2dr  C4vq  1 3.950000e-01    2.310000e+00
 TN2dr  C5vq  1 3.950000e-01    2.310000e+00
 TN2dr  C6vq  1 3.950000e-01    2.500000e+00
 TN2dr  N1aq  1 3.950000e-01    2.940000e+00
 TN2dr  N2aq  1 3.950000e-01    3.190000e+00
 TN3aq  N2dr  1 3.950000e-01    3.190000e+00
 TN4aq  N2dr  1 3.950000e-01    3.190000e+00
 TN5aq  N2dr  1 3.950000e-01    3.190000e+00
 TN6aq  N2dr  1 3.950000e-01    2.940000e+00
 TP1aq  N2dr  1 3.950000e-01    2.940000e+00
 TP2aq  N2dr  1 3.950000e-01    2.940000e+00
 TP3aq  N2dr  1 3.950000e-01    2.940000e+00
 TP4aq  N2dr  1 3.950000e-01    2.500000e+00
 TP5aq  N2dr  1 3.950000e-01    2.310000e+00
 TP6aq  N2dr  1 3.950000e-01    2.310000e+00
 TN2dr  N1dq  1 3.950000e-01    2.500000e+00
  TN1d  N1dr  1 3.950000e-01    2.310000e+00
  TP6a  N1dr  1 3.950000e-01    1.670000e+00
  TP5a  N1dr  1 3.950000e-01    1.670000e+00
  TP4a  N1dr  1 3.950000e-01    1.850000e+00
  TP3a  N1dr  1 3.950000e-01    2.110000e+00
  TP2a  N1dr  1 3.950000e-01    2.500000e+00
  TP1a  N1dr  1 3.950000e-01    2.500000e+00
  TN6a  N1dr  1 3.950000e-01    2.500000e+00
  TN5a  N1dr  1 3.950000e-01    2.500000e+00
  TN4a  N1dr  1 3.950000e-01    2.500000e+00
  TN3a  N1dr  1 3.950000e-01    2.500000e+00
  TN2a  N1dr  1 3.950000e-01    2.500000e+00
 TN1dr   N1a  1 3.950000e-01    2.700000e+00
 TN1dr   C6e  1 3.950000e-01    2.700000e+00
 TN1dr   C5e  1 3.950000e-01    2.500000e+00
 TN1dr   C4e  1 3.950000e-01    2.500000e+00
 TN1dr   C3e  1 3.950000e-01    2.310000e+00
 TN1dr   C2e  1 3.950000e-01    2.110000e+00
 TN1dr   C1e  1 3.950000e-01    1.850000e+00
 TN1dr   X4e  1 3.950000e-01    2.500000e+00
 TN1dr   X3e  1 3.950000e-01    2.500000e+00
 TN1dr   X2e  1 3.950000e-01    2.310000e+00
 TN1dr   X1e  1 3.950000e-01    2.310000e+00
 TN1dr   C6v  1 3.950000e-01    2.310000e+00
 TN1dr   C5v  1 3.950000e-01    2.110000e+00
 TN1dr   C4v  1 3.950000e-01    2.110000e+00
 TN1dr   C3v  1 3.950000e-01    1.850000e+00
 TN1dr   C2v  1 3.950000e-01    1.670000e+00
 TN1dr   C1v  1 3.980000e-01    1.450000e+00
 TN1dr   X4v  1 3.950000e-01    2.110000e+00
 TN1dr   X3v  1 3.950000e-01    2.110000e+00
 TN1dr   X2v  1 3.950000e-01    1.850000e+00
 TN1dr   X1v  1 3.950000e-01    1.850000e+00
  TP6q  N1dr  1 3.950000e-01    2.110000e+00
  TP5q  N1dr  1 3.950000e-01    2.110000e+00
  TP4q  N1dr  1 3.950000e-01    2.310000e+00
  TP3q  N1dr  1 3.950000e-01    2.500000e+00
  TP2q  N1dr  1 3.950000e-01    2.700000e+00
  TP1q  N1dr  1 3.950000e-01    2.700000e+00
  TN6q  N1dr  1 3.950000e-01    2.700000e+00
  TN5q  N1dr  1 3.950000e-01    2.700000e+00
  TN4q  N1dr  1 3.950000e-01    2.700000e+00
  TN3q  N1dr  1 3.950000e-01    2.700000e+00
  TN2q  N1dr  1 3.950000e-01    2.700000e+00
  TN1q  N1dr  1 3.950000e-01    2.940000e+00
 TN1dr   C6q  1 3.950000e-01    2.940000e+00
 TN1dr   C5q  1 3.950000e-01    2.700000e+00
 TN1dr   C4q  1 3.950000e-01    2.700000e+00
 TN1dr   C3q  1 3.950000e-01    2.500000e+00
 TN1dr   C2q  1 3.950000e-01    2.310000e+00
 TN1dr   C1q  1 3.950000e-01    2.110000e+00
 TN1dr   X4q  1 3.950000e-01    2.700000e+00
 TN1dr   X3q  1 3.950000e-01    2.700000e+00
 TN1dr   X2q  1 3.950000e-01    2.500000e+00
 TN1dr   X1q  1 3.950000e-01    2.500000e+00
 TP6dq  N1dr  1 3.950000e-01    2.110000e+00
 TP5dq  N1dr  1 3.950000e-01    2.110000e+00
 TP4dq  N1dr  1 3.950000e-01    2.310000e+00
 TP3dq  N1dr  1 3.950000e-01    2.500000e+00
 TP2dq  N1dr  1 3.950000e-01    2.500000e+00
 TP1dq  N1dr  1 3.950000e-01    2.500000e+00
 TN6dq  N1dr  1 3.950000e-01    2.500000e+00
 TN5dq  N1dr  1 3.950000e-01    2.500000e+00
 TN4dq  N1dr  1 3.950000e-01    2.500000e+00
 TN3dq  N1dr  1 3.950000e-01    2.500000e+00
 TN2dq  N1dr  1 3.950000e-01    2.500000e+00
 TN1dr  N1dq  1 3.950000e-01    2.700000e+00
 TN1dr  X1eq  1 3.950000e-01    2.700000e+00
 TN1dr  X2eq  1 3.950000e-01    2.700000e+00
 TN1dr  X3eq  1 3.950000e-01    2.940000e+00
 TN1dr  X4eq  1 3.950000e-01    2.940000e+00
 TN1dr  C1eq  1 3.950000e-01    2.310000e+00
 TN1dr  C2eq  1 3.950000e-01    2.500000e+00
 TN1dr  C3eq  1 3.950000e-01    2.700000e+00
 TN1dr  C4eq  1 3.950000e-01    2.940000e+00
 TN1dr  C5eq  1 3.950000e-01    2.940000e+00
 TN1dr  C6eq  1 3.950000e-01    3.190000e+00
 TN1dr  X1vq  1 3.950000e-01    2.310000e+00
 TN1dr  X2vq  1 3.950000e-01    2.310000e+00
 TN1dr  X3vq  1 3.950000e-01    2.500000e+00
 TN1dr  X4vq  1 3.950000e-01    2.500000e+00
 TN1dr  C1vq  1 3.950000e-01    1.850000e+00
 TN1dr  C2vq  1 3.950000e-01    2.110000e+00
 TN1dr  C3vq  1 3.950000e-01    2.310000e+00
 TN1dr  C4vq  1 3.950000e-01    2.500000e+00
 TN1dr  C5vq  1 3.950000e-01    2.500000e+00
 TN1dr  C6vq  1 3.950000e-01    2.700000e+00
 TN1dr  N1aq  1 3.950000e-01    3.190000e+00
 TN2aq  N1dr  1 3.950000e-01    2.940000e+00
 TN3aq  N1dr  1 3.950000e-01    2.940000e+00
 TN4aq  N1dr  1 3.950000e-01    2.940000e+00
 TN5aq  N1dr  1 3.950000e-01    2.940000e+00
 TN6aq  N1dr  1 3.950000e-01    2.940000e+00
 TP1aq  N1dr  1 3.950000e-01    2.940000e+00
 TP2aq  N1dr  1 3.950000e-01    2.940000e+00
 TP3aq  N1dr  1 3.950000e-01    2.500000e+00
 TP4aq  N1dr  1 3.950000e-01    2.310000e+00
 TP5aq  N1dr  1 3.950000e-01    2.110000e+00
 TP6aq  N1dr  1 3.950000e-01    2.110000e+00
  TP6a  P6ar  1 3.950000e-01    3.910000e+00
 TP6ar   P5a  1 3.950000e-01    3.670000e+00
 TP6ar   P4a  1 3.950000e-01    3.430000e+00
 TP6ar   P3a  1 3.950000e-01    3.190000e+00
 TP6ar   P2a  1 3.950000e-01    3.190000e+00
 TP6ar   P1a  1 3.950000e-01    2.940000e+00
 TP6ar   N6a  1 3.950000e-01    2.700000e+00
 TP6ar   N5a  1 3.950000e-01    2.310000e+00
 TP6ar   N4a  1 3.950000e-01    2.110000e+00
 TP6ar   N3a  1 3.950000e-01    2.110000e+00
 TP6ar   N2a  1 3.950000e-01    1.850000e+00
 TP6ar   N1a  1 3.950000e-01    1.670000e+00
 TP6ar   C6v  1 3.950000e-01    1.850000e+00
 TP6ar   C5v  1 3.950000e-01    1.670000e+00
 TP6ar   C4v  1 3.980000e-01    1.450000e+00
 TP6ar   C3v  1 3.990000e-01    1.180000e+00
 TP6ar   C2v  1 3.990000e-01    1.180000e+00
 TP6ar   C1v  1 4.040000e-01    8.300000e-01
 TP6ar   X4v  1 3.950000e-01    2.110000e+00
 TP6ar   X3v  1 3.950000e-01    2.110000e+00
 TP6ar   X2v  1 3.950000e-01    1.850000e+00
 TP6ar   X1v  1 3.950000e-01    1.670000e+00
 TP6ar   C6e  1 3.980000e-01    1.450000e+00
 TP6ar   C5e  1 3.990000e-01    1.180000e+00
 TP6ar   C4e  1 4.010000e-01    9.830000e-01
 TP6ar   C3e  1 4.040000e-01    8.300000e-01
 TP6ar   C2e  1 4.040000e-01    8.300000e-01
 TP6ar   C1e  1 5.110000e-01    6.590000e-01
 TP6ar   X4e  1 3.950000e-01    1.670000e+00
 TP6ar   X3e  1 3.950000e-01    1.670000e+00
 TP6ar   X2e  1 3.980000e-01    1.450000e+00
 TP6ar   X1e  1 3.990000e-01    1.180000e+00
  TP6q  P6ar  1 3.950000e-01    4.870000e+00
 TP6ar   P5q  1 3.950000e-01    4.540000e+00
 TP6ar   P4q  1 3.950000e-01    4.230000e+00
 TP6ar   P3q  1 3.950000e-01    3.910000e+00
 TP6ar   P2q  1 3.950000e-01    3.910000e+00
 TP6ar   P1q  1 3.950000e-01    3.670000e+00
 TP6ar   N6q  1 3.950000e-01    3.430000e+00
 TP6ar   N5q  1 3.950000e-01    2.940000e+00
 TP6ar   N4q  1 3.950000e-01    2.700000e+00
 TP6ar   N3q  1 3.950000e-01    2.500000e+00
 TP6ar   N2q  1 3.950000e-01    2.310000e+00
 TP6ar   N1q  1 3.950000e-01    2.110000e+00
 TP6ar   C6q  1 3.950000e-01    2.110000e+00
 TP6ar   C5q  1 3.950000e-01    1.850000e+00
 TP6ar   C4q  1 3.950000e-01    1.670000e+00
 TP6ar   C3q  1 3.980000e-01    1.450000e+00
 TP6ar   C2q  1 3.980000e-01    1.450000e+00
 TP6ar   C1q  1 4.010000e-01    9.830000e-01
 TP6ar   X4q  1 3.950000e-01    2.310000e+00
 TP6ar   X3q  1 3.950000e-01    2.310000e+00
 TP6ar   X2q  1 3.950000e-01    2.110000e+00
 TP6ar   X1q  1 3.950000e-01    1.850000e+00
 TP6dq  P6ar  1 3.950000e-01    5.270000e+00
 TP6ar  P5dq  1 3.950000e-01    4.870000e+00
 TP6ar  P4dq  1 3.950000e-01    4.540000e+00
 TP6ar  P3dq  1 3.950000e-01    4.230000e+00
 TP6ar  P2dq  1 3.950000e-01    4.230000e+00
 TP6ar  P1dq  1 3.950000e-01    3.910000e+00
 TP6ar  N6dq  1 3.950000e-01    3.670000e+00
 TP6ar  N5dq  1 3.950000e-01    3.190000e+00
 TP6ar  N4dq  1 3.950000e-01    2.940000e+00
 TP6ar  N3dq  1 3.950000e-01    2.500000e+00
 TP6ar  N2dq  1 3.950000e-01    2.310000e+00
 TP6ar  N1dq  1 3.950000e-01    2.110000e+00
 TP6ar  P6aq  1 3.950000e-01    4.540000e+00
 TP6ar  X1eq  1 3.950000e-01    1.670000e+00
 TP6ar  X2eq  1 3.950000e-01    1.850000e+00
 TP6ar  X3eq  1 3.950000e-01    2.110000e+00
 TP6ar  X4eq  1 3.950000e-01    2.110000e+00
 TP6ar  C1eq  1 4.040000e-01    8.300000e-01
 TP6ar  C2eq  1 3.990000e-01    1.180000e+00
 TP6ar  C3eq  1 3.990000e-01    1.180000e+00
 TP6ar  C4eq  1 3.980000e-01    1.450000e+00
 TP6ar  C5eq  1 3.950000e-01    1.670000e+00
 TP6ar  C6eq  1 3.950000e-01    1.850000e+00
 TP6ar  X1vq  1 3.950000e-01    2.110000e+00
 TP6ar  X2vq  1 3.950000e-01    2.310000e+00
 TP6ar  X3vq  1 3.950000e-01    2.500000e+00
 TP6ar  X4vq  1 3.950000e-01    2.500000e+00
 TP6ar  C1vq  1 3.990000e-01    1.180000e+00
 TP6ar  C2vq  1 3.950000e-01    1.670000e+00
 TP6ar  C3vq  1 3.950000e-01    1.670000e+00
 TP6ar  C4vq  1 3.950000e-01    1.850000e+00
 TP6ar  C5vq  1 3.950000e-01    2.110000e+00
 TP6ar  C6vq  1 3.950000e-01    2.310000e+00
 TP6ar  N1aq  1 3.950000e-01    2.110000e+00
 TP6ar  N2aq  1 3.950000e-01    2.310000e+00
 TP6ar  N3aq  1 3.950000e-01    2.500000e+00
 TP6ar  N4aq  1 3.950000e-01    2.500000e+00
 TP6ar  N5aq  1 3.950000e-01    2.700000e+00
 TP6ar  N6aq  1 3.950000e-01    3.190000e+00
 TP6ar  P1aq  1 3.950000e-01    3.430000e+00
 TP6ar  P2aq  1 3.950000e-01    3.670000e+00
 TP6ar  P3aq  1 3.950000e-01    3.670000e+00
 TP6ar  P4aq  1 3.950000e-01    3.910000e+00
 TP6ar  P5aq  1 3.950000e-01    4.230000e+00
  TP5a  P5ar  1 3.950000e-01    3.430000e+00
 TP5ar   P4a  1 3.950000e-01    3.190000e+00
 TP5ar   P3a  1 3.950000e-01    2.940000e+00
 TP5ar   P2a  1 3.950000e-01    2.940000e+00
 TP5ar   P1a  1 3.950000e-01    2.700000e+00
 TP5ar   N6a  1 3.950000e-01    2.500000e+00
 TP5ar   N5a  1 3.950000e-01    2.310000e+00
 TP5ar   N4a  1 3.950000e-01    2.310000e+00
 TP5ar   N3a  1 3.950000e-01    2.110000e+00
 TP5ar   N2a  1 3.950000e-01    1.850000e+00
 TP5ar   N1a  1 3.950000e-01    1.670000e+00
 TP5ar   C6v  1 3.950000e-01    1.850000e+00
 TP5ar   C5v  1 3.950000e-01    1.850000e+00
 TP5ar   C4v  1 3.950000e-01    1.670000e+00
 TP5ar   C3v  1 3.980000e-01    1.450000e+00
 TP5ar   C2v  1 3.980000e-01    1.450000e+00
 TP5ar   C1v  1 3.990000e-01    1.180000e+00
 TP5ar   X4v  1 3.950000e-01    2.310000e+00
 TP5ar   X3v  1 3.950000e-01    2.110000e+00
 TP5ar   X2v  1 3.950000e-01    2.110000e+00
 TP5ar   X1v  1 3.950000e-01    1.670000e+00
 TP5ar   C6e  1 3.980000e-01    1.450000e+00
 TP5ar   C5e  1 3.980000e-01    1.450000e+00
 TP5ar   C4e  1 3.990000e-01    1.180000e+00
 TP5ar   C3e  1 4.010000e-01    9.830000e-01
 TP5ar   C2e  1 4.010000e-01    9.830000e-01
 TP5ar   C1e  1 4.040000e-01    8.300000e-01
 TP5ar   X4e  1 3.950000e-01    1.850000e+00
 TP5ar   X3e  1 3.950000e-01    1.670000e+00
 TP5ar   X2e  1 3.950000e-01    1.670000e+00
 TP5ar   X1e  1 3.990000e-01    1.180000e+00
  TP6q  P5ar  1 3.950000e-01    4.540000e+00
  TP5q  P5ar  1 3.950000e-01    4.230000e+00
 TP5ar   P4q  1 3.950000e-01    3.910000e+00
 TP5ar   P3q  1 3.950000e-01    3.670000e+00
 TP5ar   P2q  1 3.950000e-01    3.670000e+00
 TP5ar   P1q  1 3.950000e-01    3.430000e+00
 TP5ar   N6q  1 3.950000e-01    3.190000e+00
 TP5ar   N5q  1 3.950000e-01    2.940000e+00
 TP5ar   N4q  1 3.950000e-01    2.940000e+00
 TP5ar   N3q  1 3.950000e-01    2.500000e+00
 TP5ar   N2q  1 3.950000e-01    2.310000e+00
 TP5ar   N1q  1 3.950000e-01    2.110000e+00
 TP5ar   C6q  1 3.950000e-01    2.110000e+00
 TP5ar   C5q  1 3.950000e-01    2.110000e+00
 TP5ar   C4q  1 3.950000e-01    1.850000e+00
 TP5ar   C3q  1 3.950000e-01    1.670000e+00
 TP5ar   C2q  1 3.950000e-01    1.670000e+00
 TP5ar   C1q  1 3.980000e-01    1.450000e+00
 TP5ar   X4q  1 3.950000e-01    2.500000e+00
 TP5ar   X3q  1 3.950000e-01    2.310000e+00
 TP5ar   X2q  1 3.950000e-01    2.310000e+00
 TP5ar   X1q  1 3.950000e-01    1.850000e+00
 TP6dq  P5ar  1 3.950000e-01    4.870000e+00
 TP5dq  P5ar  1 3.950000e-01    4.540000e+00
 TP5ar  P4dq  1 3.950000e-01    4.230000e+00
 TP5ar  P3dq  1 3.950000e-01    3.910000e+00
 TP5ar  P2dq  1 3.950000e-01    3.910000e+00
 TP5ar  P1dq  1 3.950000e-01    3.670000e+00
 TP5ar  N6dq  1 3.950000e-01    3.430000e+00
 TP5ar  N5dq  1 3.950000e-01    3.190000e+00
 TP5ar  N4dq  1 3.950000e-01    3.190000e+00
 TP5ar  N3dq  1 3.950000e-01    2.500000e+00
 TP5ar  N2dq  1 3.950000e-01    2.310000e+00
 TP5ar  N1dq  1 3.950000e-01    2.110000e+00
 TP6aq  P5ar  1 3.950000e-01    4.230000e+00
 TP5ar  P5aq  1 3.950000e-01    3.910000e+00
 TP5ar  X1eq  1 3.950000e-01    1.670000e+00
 TP5ar  X2eq  1 3.950000e-01    2.110000e+00
 TP5ar  X3eq  1 3.950000e-01    2.110000e+00
 TP5ar  X4eq  1 3.950000e-01    2.310000e+00
 TP5ar  C1eq  1 3.990000e-01    1.180000e+00
 TP5ar  C2eq  1 3.980000e-01    1.450000e+00
 TP5ar  C3eq  1 3.980000e-01    1.450000e+00
 TP5ar  C4eq  1 3.950000e-01    1.670000e+00
 TP5ar  C5eq  1 3.950000e-01    1.850000e+00
 TP5ar  C6eq  1 3.950000e-01    1.850000e+00
 TP5ar  X1vq  1 3.950000e-01    2.110000e+00
 TP5ar  X2vq  1 3.950000e-01    2.500000e+00
 TP5ar  X3vq  1 3.950000e-01    2.500000e+00
 TP5ar  X4vq  1 3.950000e-01    2.700000e+00
 TP5ar  C1vq  1 3.950000e-01    1.670000e+00
 TP5ar  C2vq  1 3.950000e-01    1.850000e+00
 TP5ar  C3vq  1 3.950000e-01    1.850000e+00
 TP5ar  C4vq  1 3.950000e-01    2.110000e+00
 TP5ar  C5vq  1 3.950000e-01    2.310000e+00
 TP5ar  C6vq  1 3.950000e-01    2.310000e+00
 TP5ar  N1aq  1 3.950000e-01    2.110000e+00
 TP5ar  N2aq  1 3.950000e-01    2.310000e+00
 TP5ar  N3aq  1 3.950000e-01    2.500000e+00
 TP5ar  N4aq  1 3.950000e-01    2.700000e+00
 TP5ar  N5aq  1 3.950000e-01    2.700000e+00
 TP5ar  N6aq  1 3.950000e-01    2.940000e+00
 TP5ar  P1aq  1 3.950000e-01    3.190000e+00
 TP5ar  P2aq  1 3.950000e-01    3.430000e+00
 TP5ar  P3aq  1 3.950000e-01    3.430000e+00
 TP5ar  P4aq  1 3.950000e-01    3.670000e+00
  TP4a  P4ar  1 3.950000e-01    3.190000e+00
 TP4ar   P3a  1 3.950000e-01    2.940000e+00
 TP4ar   P2a  1 3.950000e-01    2.940000e+00
 TP4ar   P1a  1 3.950000e-01    2.700000e+00
 TP4ar   N6a  1 3.950000e-01    2.500000e+00
 TP4ar   N5a  1 3.950000e-01    2.310000e+00
 TP4ar   N4a  1 3.950000e-01    2.310000e+00
 TP4ar   N3a  1 3.950000e-01    2.110000e+00
 TP4ar   N2a  1 3.950000e-01    2.110000e+00
 TP4ar   N1a  1 3.950000e-01    1.850000e+00
 TP4ar   C6v  1 3.950000e-01    2.110000e+00
 TP4ar   C5v  1 3.950000e-01    1.850000e+00
 TP4ar   C4v  1 3.950000e-01    1.670000e+00
 TP4ar   C3v  1 3.980000e-01    1.450000e+00
 TP4ar   C2v  1 3.980000e-01    1.450000e+00
 TP4ar   C1v  1 3.990000e-01    1.180000e+00
 TP4ar   X4v  1 3.950000e-01    2.310000e+00
 TP4ar   X3v  1 3.950000e-01    2.110000e+00
 TP4ar   X2v  1 3.950000e-01    2.110000e+00
 TP4ar   X1v  1 3.950000e-01    1.850000e+00
 TP4ar   C6e  1 3.950000e-01    1.670000e+00
 TP4ar   C5e  1 3.980000e-01    1.450000e+00
 TP4ar   C4e  1 3.990000e-01    1.180000e+00
 TP4ar   C3e  1 4.010000e-01    9.830000e-01
 TP4ar   C2e  1 4.010000e-01    9.830000e-01
 TP4ar   C1e  1 4.040000e-01    8.300000e-01
 TP4ar   X4e  1 3.950000e-01    1.850000e+00
 TP4ar   X3e  1 3.950000e-01    1.670000e+00
 TP4ar   X2e  1 3.950000e-01    1.670000e+00
 TP4ar   X1e  1 3.980000e-01    1.450000e+00
  TP6q  P4ar  1 3.950000e-01    4.230000e+00
  TP5q  P4ar  1 3.950000e-01    3.910000e+00
  TP4q  P4ar  1 3.950000e-01    3.910000e+00
 TP4ar   P3q  1 3.950000e-01    3.670000e+00
 TP4ar   P2q  1 3.950000e-01    3.670000e+00
 TP4ar   P1q  1 3.950000e-01    3.430000e+00
 TP4ar   N6q  1 3.950000e-01    3.190000e+00
 TP4ar   N5q  1 3.950000e-01    2.940000e+00
 TP4ar   N4q  1 3.950000e-01    2.940000e+00
 TP4ar   N3q  1 3.950000e-01    2.700000e+00
 TP4ar   N2q  1 3.950000e-01    2.500000e+00
 TP4ar   N1q  1 3.950000e-01    2.310000e+00
 TP4ar   C6q  1 3.950000e-01    2.310000e+00
 TP4ar   C5q  1 3.950000e-01    2.110000e+00
 TP4ar   C4q  1 3.950000e-01    1.850000e+00
 TP4ar   C3q  1 3.950000e-01    1.670000e+00
 TP4ar   C2q  1 3.950000e-01    1.670000e+00
 TP4ar   C1q  1 3.980000e-01    1.450000e+00
 TP4ar   X4q  1 3.950000e-01    2.500000e+00
 TP4ar   X3q  1 3.950000e-01    2.310000e+00
 TP4ar   X2q  1 3.950000e-01    2.310000e+00
 TP4ar   X1q  1 3.950000e-01    2.110000e+00
 TP6dq  P4ar  1 3.950000e-01    4.540000e+00
 TP5dq  P4ar  1 3.950000e-01    4.230000e+00
 TP4dq  P4ar  1 3.950000e-01    4.230000e+00
 TP4ar  P3dq  1 3.950000e-01    3.910000e+00
 TP4ar  P2dq  1 3.950000e-01    3.910000e+00
 TP4ar  P1dq  1 3.950000e-01    3.670000e+00
 TP4ar  N6dq  1 3.950000e-01    3.430000e+00
 TP4ar  N5dq  1 3.950000e-01    3.190000e+00
 TP4ar  N4dq  1 3.950000e-01    3.190000e+00
 TP4ar  N3dq  1 3.950000e-01    2.940000e+00
 TP4ar  N2dq  1 3.950000e-01    2.500000e+00
 TP4ar  N1dq  1 3.950000e-01    2.310000e+00
 TP6aq  P4ar  1 3.950000e-01    3.910000e+00
 TP5aq  P4ar  1 3.950000e-01    3.670000e+00
 TP4ar  P4aq  1 3.950000e-01    3.670000e+00
 TP4ar  X1eq  1 3.950000e-01    1.850000e+00
 TP4ar  X2eq  1 3.950000e-01    2.110000e+00
 TP4ar  X3eq  1 3.950000e-01    2.110000e+00
 TP4ar  X4eq  1 3.950000e-01    2.310000e+00
 TP4ar  C1eq  1 3.990000e-01    1.180000e+00
 TP4ar  C2eq  1 3.980000e-01    1.450000e+00
 TP4ar  C3eq  1 3.980000e-01    1.450000e+00
 TP4ar  C4eq  1 3.950000e-01    1.670000e+00
 TP4ar  C5eq  1 3.950000e-01    1.850000e+00
 TP4ar  C6eq  1 3.950000e-01    2.110000e+00
 TP4ar  X1vq  1 3.950000e-01    2.310000e+00
 TP4ar  X2vq  1 3.950000e-01    2.500000e+00
 TP4ar  X3vq  1 3.950000e-01    2.500000e+00
 TP4ar  X4vq  1 3.950000e-01    2.700000e+00
 TP4ar  C1vq  1 3.950000e-01    1.670000e+00
 TP4ar  C2vq  1 3.950000e-01    1.850000e+00
 TP4ar  C3vq  1 3.950000e-01    1.850000e+00
 TP4ar  C4vq  1 3.950000e-01    2.110000e+00
 TP4ar  C5vq  1 3.950000e-01    2.310000e+00
 TP4ar  C6vq  1 3.950000e-01    2.500000e+00
 TP4ar  N1aq  1 3.950000e-01    2.310000e+00
 TP4ar  N2aq  1 3.950000e-01    2.500000e+00
 TP4ar  N3aq  1 3.950000e-01    2.500000e+00
 TP4ar  N4aq  1 3.950000e-01    2.700000e+00
 TP4ar  N5aq  1 3.950000e-01    2.700000e+00
 TP4ar  N6aq  1 3.950000e-01    2.940000e+00
 TP4ar  P1aq  1 3.950000e-01    3.190000e+00
 TP4ar  P2aq  1 3.950000e-01    3.430000e+00
 TP4ar  P3aq  1 3.950000e-01    3.430000e+00
  TP3a  P3ar  1 3.950000e-01    2.940000e+00
 TP3ar   P2a  1 3.950000e-01    2.940000e+00
 TP3ar   P1a  1 3.950000e-01    2.700000e+00
 TP3ar   N6a  1 3.950000e-01    2.500000e+00
 TP3ar   N5a  1 3.950000e-01    2.310000e+00
 TP3ar   N4a  1 3.950000e-01    2.310000e+00
 TP3ar   N3a  1 3.950000e-01    2.110000e+00
 TP3ar   N2a  1 3.950000e-01    2.110000e+00
 TP3ar   N1a  1 3.950000e-01    2.110000e+00
 TP3ar   C6v  1 3.950000e-01    2.310000e+00
 TP3ar   C5v  1 3.950000e-01    2.110000e+00
 TP3ar   C4v  1 3.950000e-01    1.850000e+00
 TP3ar   C3v  1 3.980000e-01    1.450000e+00
 TP3ar   C2v  1 3.980000e-01    1.450000e+00
 TP3ar   C1v  1 3.990000e-01    1.180000e+00
 TP3ar   X4v  1 3.950000e-01    2.310000e+00
 TP3ar   X3v  1 3.950000e-01    2.310000e+00
 TP3ar   X2v  1 3.950000e-01    2.110000e+00
 TP3ar   X1v  1 3.950000e-01    1.850000e+00
 TP3ar   C6e  1 3.950000e-01    1.850000e+00
 TP3ar   C5e  1 3.950000e-01    1.670000e+00
 TP3ar   C4e  1 3.980000e-01    1.450000e+00
 TP3ar   C3e  1 4.010000e-01    9.830000e-01
 TP3ar   C2e  1 4.010000e-01    9.830000e-01
 TP3ar   C1e  1 4.040000e-01    8.300000e-01
 TP3ar   X4e  1 3.950000e-01    1.850000e+00
 TP3ar   X3e  1 3.950000e-01    1.850000e+00
 TP3ar   X2e  1 3.950000e-01    1.670000e+00
 TP3ar   X1e  1 3.980000e-01    1.450000e+00
  TP6q  P3ar  1 3.950000e-01    3.910000e+00
  TP5q  P3ar  1 3.950000e-01    3.670000e+00
  TP4q  P3ar  1 3.950000e-01    3.670000e+00
  TP3q  P3ar  1 3.950000e-01    3.670000e+00
 TP3ar   P2q  1 3.950000e-01    3.670000e+00
 TP3ar   P1q  1 3.950000e-01    3.430000e+00
 TP3ar   N6q  1 3.950000e-01    3.190000e+00
 TP3ar   N5q  1 3.950000e-01    2.940000e+00
 TP3ar   N4q  1 3.950000e-01    2.940000e+00
 TP3ar   N3q  1 3.950000e-01    2.700000e+00
 TP3ar   N2q  1 3.950000e-01    2.700000e+00
 TP3ar   N1q  1 3.950000e-01    2.500000e+00
 TP3ar   C6q  1 3.950000e-01    2.500000e+00
 TP3ar   C5q  1 3.950000e-01    2.310000e+00
 TP3ar   C4q  1 3.950000e-01    2.110000e+00
 TP3ar   C3q  1 3.950000e-01    1.670000e+00
 TP3ar   C2q  1 3.950000e-01    1.670000e+00
 TP3ar   C1q  1 3.980000e-01    1.450000e+00
 TP3ar   X4q  1 3.950000e-01    2.500000e+00
 TP3ar   X3q  1 3.950000e-01    2.500000e+00
 TP3ar   X2q  1 3.950000e-01    2.310000e+00
 TP3ar   X1q  1 3.950000e-01    2.110000e+00
 TP6dq  P3ar  1 3.950000e-01    4.230000e+00
 TP5dq  P3ar  1 3.950000e-01    3.910000e+00
 TP4dq  P3ar  1 3.950000e-01    3.910000e+00
 TP3dq  P3ar  1 3.950000e-01    3.910000e+00
 TP3ar  P2dq  1 3.950000e-01    3.910000e+00
 TP3ar  P1dq  1 3.950000e-01    3.670000e+00
 TP3ar  N6dq  1 3.950000e-01    3.430000e+00
 TP3ar  N5dq  1 3.950000e-01    3.190000e+00
 TP3ar  N4dq  1 3.950000e-01    3.190000e+00
 TP3ar  N3dq  1 3.950000e-01    2.940000e+00
 TP3ar  N2dq  1 3.950000e-01    2.940000e+00
 TP3ar  N1dq  1 3.950000e-01    2.500000e+00
 TP6aq  P3ar  1 3.950000e-01    3.670000e+00
 TP5aq  P3ar  1 3.950000e-01    3.430000e+00
 TP4aq  P3ar  1 3.950000e-01    3.430000e+00
 TP3ar  P3aq  1 3.950000e-01    3.430000e+00
 TP3ar  X1eq  1 3.950000e-01    1.850000e+00
 TP3ar  X2eq  1 3.950000e-01    2.110000e+00
 TP3ar  X3eq  1 3.950000e-01    2.310000e+00
 TP3ar  X4eq  1 3.950000e-01    2.310000e+00
 TP3ar  C1eq  1 3.990000e-01    1.180000e+00
 TP3ar  C2eq  1 3.980000e-01    1.450000e+00
 TP3ar  C3eq  1 3.980000e-01    1.450000e+00
 TP3ar  C4eq  1 3.950000e-01    1.850000e+00
 TP3ar  C5eq  1 3.950000e-01    2.110000e+00
 TP3ar  C6eq  1 3.950000e-01    2.310000e+00
 TP3ar  X1vq  1 3.950000e-01    2.310000e+00
 TP3ar  X2vq  1 3.950000e-01    2.500000e+00
 TP3ar  X3vq  1 3.950000e-01    2.700000e+00
 TP3ar  X4vq  1 3.950000e-01    2.700000e+00
 TP3ar  C1vq  1 3.950000e-01    1.670000e+00
 TP3ar  C2vq  1 3.950000e-01    1.850000e+00
 TP3ar  C3vq  1 3.950000e-01    1.850000e+00
 TP3ar  C4vq  1 3.950000e-01    2.310000e+00
 TP3ar  C5vq  1 3.950000e-01    2.500000e+00
 TP3ar  C6vq  1 3.950000e-01    2.700000e+00
 TP3ar  N1aq  1 3.950000e-01    2.500000e+00
 TP3ar  N2aq  1 3.950000e-01    2.500000e+00
 TP3ar  N3aq  1 3.950000e-01    2.500000e+00
 TP3ar  N4aq  1 3.950000e-01    2.700000e+00
 TP3ar  N5aq  1 3.950000e-01    2.700000e+00
 TP3ar  N6aq  1 3.950000e-01    2.940000e+00
 TP3ar  P1aq  1 3.950000e-01    3.190000e+00
 TP3ar  P2aq  1 3.950000e-01    3.430000e+00
  TP2a  P2ar  1 3.950000e-01    2.940000e+00
 TP2ar   P1a  1 3.950000e-01    2.700000e+00
 TP2ar   N6a  1 3.950000e-01    2.700000e+00
 TP2ar   N5a  1 3.950000e-01    2.500000e+00
 TP2ar   N4a  1 3.950000e-01    2.310000e+00
 TP2ar   N3a  1 3.950000e-01    2.110000e+00
 TP2ar   N2a  1 3.950000e-01    2.110000e+00
 TP2ar   N1a  1 3.950000e-01    2.110000e+00
 TP2ar   C6v  1 3.950000e-01    2.310000e+00
 TP2ar   C5v  1 3.950000e-01    2.110000e+00
 TP2ar   C4v  1 3.950000e-01    1.850000e+00
 TP2ar   C3v  1 3.950000e-01    1.670000e+00
 TP2ar   C2v  1 3.950000e-01    1.670000e+00
 TP2ar   C1v  1 3.980000e-01    1.450000e+00
 TP2ar   X4v  1 3.950000e-01    2.310000e+00
 TP2ar   X3v  1 3.950000e-01    2.310000e+00
 TP2ar   X2v  1 3.950000e-01    2.110000e+00
 TP2ar   X1v  1 3.950000e-01    1.850000e+00
 TP2ar   C6e  1 3.950000e-01    1.850000e+00
 TP2ar   C5e  1 3.950000e-01    1.670000e+00
 TP2ar   C4e  1 3.980000e-01    1.450000e+00
 TP2ar   C3e  1 3.990000e-01    1.180000e+00
 TP2ar   C2e  1 3.990000e-01    1.180000e+00
 TP2ar   C1e  1 4.010000e-01    9.830000e-01
 TP2ar   X4e  1 3.950000e-01    1.850000e+00
 TP2ar   X3e  1 3.950000e-01    1.850000e+00
 TP2ar   X2e  1 3.950000e-01    1.670000e+00
 TP2ar   X1e  1 3.980000e-01    1.450000e+00
  TP6q  P2ar  1 3.950000e-01    3.910000e+00
  TP5q  P2ar  1 3.950000e-01    3.670000e+00
  TP4q  P2ar  1 3.950000e-01    3.670000e+00
  TP3q  P2ar  1 3.950000e-01    3.670000e+00
  TP2q  P2ar  1 3.950000e-01    3.670000e+00
 TP2ar   P1q  1 3.950000e-01    3.430000e+00
 TP2ar   N6q  1 3.950000e-01    3.430000e+00
 TP2ar   N5q  1 3.950000e-01    3.190000e+00
 TP2ar   N4q  1 3.950000e-01    2.940000e+00
 TP2ar   N3q  1 3.950000e-01    2.700000e+00
 TP2ar   N2q  1 3.950000e-01    2.700000e+00
 TP2ar   N1q  1 3.950000e-01    2.700000e+00
 TP2ar   C6q  1 3.950000e-01    2.500000e+00
 TP2ar   C5q  1 3.950000e-01    2.310000e+00
 TP2ar   C4q  1 3.950000e-01    2.110000e+00
 TP2ar   C3q  1 3.950000e-01    1.850000e+00
 TP2ar   C2q  1 3.950000e-01    1.850000e+00
 TP2ar   C1q  1 3.950000e-01    1.670000e+00
 TP2ar   X4q  1 3.950000e-01    2.500000e+00
 TP2ar   X3q  1 3.950000e-01    2.500000e+00
 TP2ar   X2q  1 3.950000e-01    2.310000e+00
 TP2ar   X1q  1 3.950000e-01    2.110000e+00
 TP6dq  P2ar  1 3.950000e-01    4.230000e+00
 TP5dq  P2ar  1 3.950000e-01    3.910000e+00
 TP4dq  P2ar  1 3.950000e-01    3.910000e+00
 TP3dq  P2ar  1 3.950000e-01    3.910000e+00
 TP2dq  P2ar  1 3.950000e-01    3.910000e+00
 TP2ar  P1dq  1 3.950000e-01    3.670000e+00
 TP2ar  N6dq  1 3.950000e-01    3.670000e+00
 TP2ar  N5dq  1 3.950000e-01    3.430000e+00
 TP2ar  N4dq  1 3.950000e-01    3.190000e+00
 TP2ar  N3dq  1 3.950000e-01    2.940000e+00
 TP2ar  N2dq  1 3.950000e-01    2.940000e+00
 TP2ar  N1dq  1 3.950000e-01    2.940000e+00
 TP6aq  P2ar  1 3.950000e-01    3.670000e+00
 TP5aq  P2ar  1 3.950000e-01    3.430000e+00
 TP4aq  P2ar  1 3.950000e-01    3.430000e+00
 TP3aq  P2ar  1 3.950000e-01    3.430000e+00
 TP2ar  P2aq  1 3.950000e-01    3.430000e+00
 TP2ar  X1eq  1 3.950000e-01    1.850000e+00
 TP2ar  X2eq  1 3.950000e-01    2.110000e+00
 TP2ar  X3eq  1 3.950000e-01    2.310000e+00
 TP2ar  X4eq  1 3.950000e-01    2.310000e+00
 TP2ar  C1eq  1 3.980000e-01    1.450000e+00
 TP2ar  C2eq  1 3.950000e-01    1.670000e+00
 TP2ar  C3eq  1 3.950000e-01    1.670000e+00
 TP2ar  C4eq  1 3.950000e-01    1.850000e+00
 TP2ar  C5eq  1 3.950000e-01    2.110000e+00
 TP2ar  C6eq  1 3.950000e-01    2.310000e+00
 TP2ar  X1vq  1 3.950000e-01    2.310000e+00
 TP2ar  X2vq  1 3.950000e-01    2.500000e+00
 TP2ar  X3vq  1 3.950000e-01    2.700000e+00
 TP2ar  X4vq  1 3.950000e-01    2.700000e+00
 TP2ar  C1vq  1 3.950000e-01    1.850000e+00
 TP2ar  C2vq  1 3.950000e-01    2.110000e+00
 TP2ar  C3vq  1 3.950000e-01    2.110000e+00
 TP2ar  C4vq  1 3.950000e-01    2.310000e+00
 TP2ar  C5vq  1 3.950000e-01    2.500000e+00
 TP2ar  C6vq  1 3.950000e-01    2.700000e+00
 TP2ar  N1aq  1 3.950000e-01    2.500000e+00
 TP2ar  N2aq  1 3.950000e-01    2.500000e+00
 TP2ar  N3aq  1 3.950000e-01    2.500000e+00
 TP2ar  N4aq  1 3.950000e-01    2.700000e+00
 TP2ar  N5aq  1 3.950000e-01    2.940000e+00
 TP2ar  N6aq  1 3.950000e-01    3.190000e+00
 TP2ar  P1aq  1 3.950000e-01    3.190000e+00
  TP1a  P1ar  1 3.950000e-01    2.700000e+00
 TP1ar   N6a  1 3.950000e-01    2.700000e+00
 TP1ar   N5a  1 3.950000e-01    2.500000e+00
 TP1ar   N4a  1 3.950000e-01    2.500000e+00
 TP1ar   N3a  1 3.950000e-01    2.110000e+00
 TP1ar   N2a  1 3.950000e-01    2.110000e+00
 TP1ar   N1a  1 3.950000e-01    2.110000e+00
 TP1ar   C6v  1 3.950000e-01    2.310000e+00
 TP1ar   C5v  1 3.950000e-01    2.110000e+00
 TP1ar   C4v  1 3.950000e-01    1.850000e+00
 TP1ar   C3v  1 3.950000e-01    1.670000e+00
 TP1ar   C2v  1 3.950000e-01    1.670000e+00
 TP1ar   C1v  1 3.980000e-01    1.450000e+00
 TP1ar   X4v  1 3.950000e-01    2.310000e+00
 TP1ar   X3v  1 3.950000e-01    2.310000e+00
 TP1ar   X2v  1 3.950000e-01    2.110000e+00
 TP1ar   X1v  1 3.950000e-01    1.850000e+00
 TP1ar   C6e  1 3.950000e-01    1.850000e+00
 TP1ar   C5e  1 3.950000e-01    1.670000e+00
 TP1ar   C4e  1 3.980000e-01    1.450000e+00
 TP1ar   C3e  1 3.990000e-01    1.180000e+00
 TP1ar   C2e  1 3.990000e-01    1.180000e+00
 TP1ar   C1e  1 4.010000e-01    9.830000e-01
 TP1ar   X4e  1 3.950000e-01    1.850000e+00
 TP1ar   X3e  1 3.950000e-01    1.850000e+00
 TP1ar   X2e  1 3.950000e-01    1.670000e+00
 TP1ar   X1e  1 3.980000e-01    1.450000e+00
  TP6q  P1ar  1 3.950000e-01    3.670000e+00
  TP5q  P1ar  1 3.950000e-01    3.430000e+00
  TP4q  P1ar  1 3.950000e-01    3.430000e+00
  TP3q  P1ar  1 3.950000e-01    3.430000e+00
  TP2q  P1ar  1 3.950000e-01    3.430000e+00
  TP1q  P1ar  1 3.950000e-01    3.430000e+00
 TP1ar   N6q  1 3.950000e-01    3.430000e+00
 TP1ar   N5q  1 3.950000e-01    3.190000e+00
 TP1ar   N4q  1 3.950000e-01    3.190000e+00
 TP1ar   N3q  1 3.950000e-01    2.700000e+00
 TP1ar   N2q  1 3.950000e-01    2.700000e+00
 TP1ar   N1q  1 3.950000e-01    2.700000e+00
 TP1ar   C6q  1 3.950000e-01    2.500000e+00
 TP1ar   C5q  1 3.950000e-01    2.310000e+00
 TP1ar   C4q  1 3.950000e-01    2.110000e+00
 TP1ar   C3q  1 3.950000e-01    1.850000e+00
 TP1ar   C2q  1 3.950000e-01    1.850000e+00
 TP1ar   C1q  1 3.950000e-01    1.670000e+00
 TP1ar   X4q  1 3.950000e-01    2.500000e+00
 TP1ar   X3q  1 3.950000e-01    2.500000e+00
 TP1ar   X2q  1 3.950000e-01    2.310000e+00
 TP1ar   X1q  1 3.950000e-01    2.110000e+00
 TP6dq  P1ar  1 3.950000e-01    3.910000e+00
 TP5dq  P1ar  1 3.950000e-01    3.670000e+00
 TP4dq  P1ar  1 3.950000e-01    3.670000e+00
 TP3dq  P1ar  1 3.950000e-01    3.670000e+00
 TP2dq  P1ar  1 3.950000e-01    3.670000e+00
 TP1dq  P1ar  1 3.950000e-01    3.670000e+00
 TP1ar  N6dq  1 3.950000e-01    3.670000e+00
 TP1ar  N5dq  1 3.950000e-01    3.430000e+00
 TP1ar  N4dq  1 3.950000e-01    3.430000e+00
 TP1ar  N3dq  1 3.950000e-01    2.940000e+00
 TP1ar  N2dq  1 3.950000e-01    2.940000e+00
 TP1ar  N1dq  1 3.950000e-01    2.940000e+00
 TP6aq  P1ar  1 3.950000e-01    3.430000e+00
 TP5aq  P1ar  1 3.950000e-01    3.190000e+00
 TP4aq  P1ar  1 3.950000e-01    3.190000e+00
 TP3aq  P1ar  1 3.950000e-01    3.190000e+00
 TP2aq  P1ar  1 3.950000e-01    3.190000e+00
 TP1ar  P1aq  1 3.950000e-01    3.190000e+00
 TP1ar  X1eq  1 3.950000e-01    1.850000e+00
 TP1ar  X2eq  1 3.950000e-01    2.110000e+00
 TP1ar  X3eq  1 3.950000e-01    2.310000e+00
 TP1ar  X4eq  1 3.950000e-01    2.310000e+00
 TP1ar  C1eq  1 3.980000e-01    1.450000e+00
 TP1ar  C2eq  1 3.950000e-01    1.670000e+00
 TP1ar  C3eq  1 3.950000e-01    1.670000e+00
 TP1ar  C4eq  1 3.950000e-01    1.850000e+00
 TP1ar  C5eq  1 3.950000e-01    2.110000e+00
 TP1ar  C6eq  1 3.950000e-01    2.310000e+00
 TP1ar  X1vq  1 3.950000e-01    2.310000e+00
 TP1ar  X2vq  1 3.950000e-01    2.500000e+00
 TP1ar  X3vq  1 3.950000e-01    2.700000e+00
 TP1ar  X4vq  1 3.950000e-01    2.700000e+00
 TP1ar  C1vq  1 3.950000e-01    1.850000e+00
 TP1ar  C2vq  1 3.950000e-01    2.110000e+00
 TP1ar  C3vq  1 3.950000e-01    2.110000e+00
 TP1ar  C4vq  1 3.950000e-01    2.310000e+00
 TP1ar  C5vq  1 3.950000e-01    2.500000e+00
 TP1ar  C6vq  1 3.950000e-01    2.700000e+00
 TP1ar  N1aq  1 3.950000e-01    2.500000e+00
 TP1ar  N2aq  1 3.950000e-01    2.500000e+00
 TP1ar  N3aq  1 3.950000e-01    2.500000e+00
 TP1ar  N4aq  1 3.950000e-01    2.940000e+00
 TP1ar  N5aq  1 3.950000e-01    2.940000e+00
 TP1ar  N6aq  1 3.950000e-01    3.190000e+00
  TN6a  N6ar  1 3.950000e-01    2.700000e+00
 TN6ar   N5a  1 3.950000e-01    2.700000e+00
 TN6ar   N4a  1 3.950000e-01    2.700000e+00
 TN6ar   N3a  1 3.950000e-01    2.310000e+00
 TN6ar   N2a  1 3.950000e-01    2.110000e+00
 TN6ar   N1a  1 3.950000e-01    2.110000e+00
 TN6ar   C6v  1 3.950000e-01    2.500000e+00
 TN6ar   C5v  1 3.950000e-01    2.310000e+00
 TN6ar   C4v  1 3.950000e-01    2.110000e+00
 TN6ar   C3v  1 3.950000e-01    1.850000e+00
 TN6ar   C2v  1 3.950000e-01    1.850000e+00
 TN6ar   C1v  1 3.950000e-01    1.670000e+00
 TN6ar   X4v  1 3.950000e-01    2.500000e+00
 TN6ar   X3v  1 3.950000e-01    2.310000e+00
 TN6ar   X2v  1 3.950000e-01    2.110000e+00
 TN6ar   X1v  1 3.950000e-01    1.850000e+00
 TN6ar   C6e  1 3.950000e-01    2.110000e+00
 TN6ar   C5e  1 3.950000e-01    1.850000e+00
 TN6ar   C4e  1 3.950000e-01    1.670000e+00
 TN6ar   C3e  1 3.980000e-01    1.450000e+00
 TN6ar   C2e  1 3.980000e-01    1.450000e+00
 TN6ar   C1e  1 3.990000e-01    1.180000e+00
 TN6ar   X4e  1 3.950000e-01    2.110000e+00
 TN6ar   X3e  1 3.950000e-01    1.850000e+00
 TN6ar   X2e  1 3.950000e-01    1.670000e+00
 TN6ar   X1e  1 3.980000e-01    1.450000e+00
  TP6q  N6ar  1 3.950000e-01    3.430000e+00
  TP5q  N6ar  1 3.950000e-01    3.190000e+00
  TP4q  N6ar  1 3.950000e-01    3.190000e+00
  TP3q  N6ar  1 3.950000e-01    3.190000e+00
  TP2q  N6ar  1 3.950000e-01    3.430000e+00
  TP1q  N6ar  1 3.950000e-01    3.430000e+00
  TN6q  N6ar  1 3.950000e-01    3.430000e+00
 TN6ar   N5q  1 3.950000e-01    3.430000e+00
 TN6ar   N4q  1 3.950000e-01    3.430000e+00
 TN6ar   N3q  1 3.950000e-01    2.940000e+00
 TN6ar   N2q  1 3.950000e-01    2.700000e+00
 TN6ar   N1q  1 3.950000e-01    2.700000e+00
 TN6ar   C6q  1 3.950000e-01    2.700000e+00
 TN6ar   C5q  1 3.950000e-01    2.500000e+00
 TN6ar   C4q  1 3.950000e-01    2.310000e+00
 TN6ar   C3q  1 3.950000e-01    2.110000e+00
 TN6ar   C2q  1 3.950000e-01    2.110000e+00
 TN6ar   C1q  1 3.950000e-01    1.850000e+00
 TN6ar   X4q  1 3.950000e-01    2.700000e+00
 TN6ar   X3q  1 3.950000e-01    2.500000e+00
 TN6ar   X2q  1 3.950000e-01    2.310000e+00
 TN6ar   X1q  1 3.950000e-01    2.110000e+00
 TP6dq  N6ar  1 3.950000e-01    3.670000e+00
 TP5dq  N6ar  1 3.950000e-01    3.430000e+00
 TP4dq  N6ar  1 3.950000e-01    3.430000e+00
 TP3dq  N6ar  1 3.950000e-01    3.430000e+00
 TP2dq  N6ar  1 3.950000e-01    3.670000e+00
 TP1dq  N6ar  1 3.950000e-01    3.670000e+00
 TN6dq  N6ar  1 3.950000e-01    3.670000e+00
 TN6ar  N5dq  1 3.950000e-01    3.670000e+00
 TN6ar  N4dq  1 3.950000e-01    3.670000e+00
 TN6ar  N3dq  1 3.950000e-01    3.190000e+00
 TN6ar  N2dq  1 3.950000e-01    2.940000e+00
 TN6ar  N1dq  1 3.950000e-01    2.940000e+00
 TP6aq  N6ar  1 3.950000e-01    3.190000e+00
 TP5aq  N6ar  1 3.950000e-01    2.940000e+00
 TP4aq  N6ar  1 3.950000e-01    2.940000e+00
 TP3aq  N6ar  1 3.950000e-01    2.940000e+00
 TP2aq  N6ar  1 3.950000e-01    3.190000e+00
 TP1aq  N6ar  1 3.950000e-01    3.190000e+00
 TN6ar  N6aq  1 3.950000e-01    3.190000e+00
 TN6ar  X1eq  1 3.950000e-01    1.850000e+00
 TN6ar  X2eq  1 3.950000e-01    2.110000e+00
 TN6ar  X3eq  1 3.950000e-01    2.310000e+00
 TN6ar  X4eq  1 3.950000e-01    2.500000e+00
 TN6ar  C1eq  1 3.950000e-01    1.670000e+00
 TN6ar  C2eq  1 3.950000e-01    1.850000e+00
 TN6ar  C3eq  1 3.950000e-01    1.850000e+00
 TN6ar  C4eq  1 3.950000e-01    2.110000e+00
 TN6ar  C5eq  1 3.950000e-01    2.310000e+00
 TN6ar  C6eq  1 3.950000e-01    2.500000e+00
 TN6ar  X1vq  1 3.950000e-01    2.310000e+00
 TN6ar  X2vq  1 3.950000e-01    2.500000e+00
 TN6ar  X3vq  1 3.950000e-01    2.700000e+00
 TN6ar  X4vq  1 3.950000e-01    2.940000e+00
 TN6ar  C1vq  1 3.950000e-01    2.110000e+00
 TN6ar  C2vq  1 3.950000e-01    2.310000e+00
 TN6ar  C3vq  1 3.950000e-01    2.310000e+00
 TN6ar  C4vq  1 3.950000e-01    2.500000e+00
 TN6ar  C5vq  1 3.950000e-01    2.700000e+00
 TN6ar  C6vq  1 3.950000e-01    2.940000e+00
 TN6ar  N1aq  1 3.950000e-01    2.500000e+00
 TN6ar  N2aq  1 3.950000e-01    2.500000e+00
 TN6ar  N3aq  1 3.950000e-01    2.700000e+00
 TN6ar  N4aq  1 3.950000e-01    3.190000e+00
 TN6ar  N5aq  1 3.950000e-01    3.190000e+00
  TN5a  N5ar  1 3.950000e-01    2.500000e+00
 TN5ar   N4a  1 3.950000e-01    2.500000e+00
 TN5ar   N3a  1 3.950000e-01    2.310000e+00
 TN5ar   N2a  1 3.950000e-01    2.310000e+00
 TN5ar   N1a  1 3.950000e-01    2.110000e+00
 TN5ar   C6v  1 3.950000e-01    2.500000e+00
 TN5ar   C5v  1 3.950000e-01    2.310000e+00
 TN5ar   C4v  1 3.950000e-01    2.110000e+00
 TN5ar   C3v  1 3.950000e-01    2.110000e+00
 TN5ar   C2v  1 3.950000e-01    1.850000e+00
 TN5ar   C1v  1 3.950000e-01    1.670000e+00
 TN5ar   X4v  1 3.950000e-01    2.700000e+00
 TN5ar   X3v  1 3.950000e-01    2.500000e+00
 TN5ar   X2v  1 3.950000e-01    2.310000e+00
 TN5ar   X1v  1 3.950000e-01    2.110000e+00
 TN5ar   C6e  1 3.950000e-01    2.110000e+00
 TN5ar   C5e  1 3.950000e-01    1.850000e+00
 TN5ar   C4e  1 3.950000e-01    1.670000e+00
 TN5ar   C3e  1 3.950000e-01    1.670000e+00
 TN5ar   C2e  1 3.980000e-01    1.450000e+00
 TN5ar   C1e  1 3.990000e-01    1.180000e+00
 TN5ar   X4e  1 3.950000e-01    2.310000e+00
 TN5ar   X3e  1 3.950000e-01    2.110000e+00
 TN5ar   X2e  1 3.950000e-01    1.850000e+00
 TN5ar   X1e  1 3.950000e-01    1.670000e+00
  TP6q  N5ar  1 3.950000e-01    2.940000e+00
  TP5q  N5ar  1 3.950000e-01    2.940000e+00
  TP4q  N5ar  1 3.950000e-01    2.940000e+00
  TP3q  N5ar  1 3.950000e-01    2.940000e+00
  TP2q  N5ar  1 3.950000e-01    3.190000e+00
  TP1q  N5ar  1 3.950000e-01    3.190000e+00
  TN6q  N5ar  1 3.950000e-01    3.430000e+00
  TN5q  N5ar  1 3.950000e-01    3.190000e+00
 TN5ar   N4q  1 3.950000e-01    3.190000e+00
 TN5ar   N3q  1 3.950000e-01    2.940000e+00
 TN5ar   N2q  1 3.950000e-01    2.940000e+00
 TN5ar   N1q  1 3.950000e-01    2.700000e+00
 TN5ar   C6q  1 3.950000e-01    2.700000e+00
 TN5ar   C5q  1 3.950000e-01    2.500000e+00
 TN5ar   C4q  1 3.950000e-01    2.310000e+00
 TN5ar   C3q  1 3.950000e-01    2.310000e+00
 TN5ar   C2q  1 3.950000e-01    2.110000e+00
 TN5ar   C1q  1 3.950000e-01    1.850000e+00
 TN5ar   X4q  1 3.950000e-01    2.940000e+00
 TN5ar   X3q  1 3.950000e-01    2.700000e+00
 TN5ar   X2q  1 3.950000e-01    2.500000e+00
 TN5ar   X1q  1 3.950000e-01    2.310000e+00
 TP6dq  N5ar  1 3.950000e-01    3.190000e+00
 TP5dq  N5ar  1 3.950000e-01    3.190000e+00
 TP4dq  N5ar  1 3.950000e-01    3.190000e+00
 TP3dq  N5ar  1 3.950000e-01    3.190000e+00
 TP2dq  N5ar  1 3.950000e-01    3.430000e+00
 TP1dq  N5ar  1 3.950000e-01    3.430000e+00
 TN6dq  N5ar  1 3.950000e-01    3.670000e+00
 TN5dq  N5ar  1 3.950000e-01    3.430000e+00
 TN5ar  N4dq  1 3.950000e-01    3.430000e+00
 TN5ar  N3dq  1 3.950000e-01    3.190000e+00
 TN5ar  N2dq  1 3.950000e-01    3.190000e+00
 TN5ar  N1dq  1 3.950000e-01    2.940000e+00
 TP6aq  N5ar  1 3.950000e-01    2.700000e+00
 TP5aq  N5ar  1 3.950000e-01    2.700000e+00
 TP4aq  N5ar  1 3.950000e-01    2.700000e+00
 TP3aq  N5ar  1 3.950000e-01    2.700000e+00
 TP2aq  N5ar  1 3.950000e-01    2.940000e+00
 TP1aq  N5ar  1 3.950000e-01    2.940000e+00
 TN6aq  N5ar  1 3.950000e-01    3.190000e+00
 TN5ar  N5aq  1 3.950000e-01    2.940000e+00
 TN5ar  X1eq  1 3.950000e-01    2.110000e+00
 TN5ar  X2eq  1 3.950000e-01    2.310000e+00
 TN5ar  X3eq  1 3.950000e-01    2.500000e+00
 TN5ar  X4eq  1 3.950000e-01    2.700000e+00
 TN5ar  C1eq  1 3.950000e-01    1.670000e+00
 TN5ar  C2eq  1 3.950000e-01    1.850000e+00
 TN5ar  C3eq  1 3.950000e-01    2.110000e+00
 TN5ar  C4eq  1 3.950000e-01    2.110000e+00
 TN5ar  C5eq  1 3.950000e-01    2.310000e+00
 TN5ar  C6eq  1 3.950000e-01    2.500000e+00
 TN5ar  X1vq  1 3.950000e-01    2.500000e+00
 TN5ar  X2vq  1 3.950000e-01    2.700000e+00
 TN5ar  X3vq  1 3.950000e-01    2.940000e+00
 TN5ar  X4vq  1 3.950000e-01    3.190000e+00
 TN5ar  C1vq  1 3.950000e-01    2.110000e+00
 TN5ar  C2vq  1 3.950000e-01    2.310000e+00
 TN5ar  C3vq  1 3.950000e-01    2.500000e+00
 TN5ar  C4vq  1 3.950000e-01    2.500000e+00
 TN5ar  C5vq  1 3.950000e-01    2.700000e+00
 TN5ar  C6vq  1 3.950000e-01    2.940000e+00
 TN5ar  N1aq  1 3.950000e-01    2.500000e+00
 TN5ar  N2aq  1 3.950000e-01    2.700000e+00
 TN5ar  N3aq  1 3.950000e-01    2.700000e+00
 TN5ar  N4aq  1 3.950000e-01    2.940000e+00
  TN4a  N4ar  1 3.950000e-01    2.500000e+00
 TN4ar   N3a  1 3.950000e-01    2.310000e+00
 TN4ar   N2a  1 3.950000e-01    2.310000e+00
 TN4ar   N1a  1 3.950000e-01    2.110000e+00
 TN4ar   C6v  1 3.950000e-01    2.500000e+00
 TN4ar   C5v  1 3.950000e-01    2.310000e+00
 TN4ar   C4v  1 3.950000e-01    2.310000e+00
 TN4ar   C3v  1 3.950000e-01    2.110000e+00
 TN4ar   C2v  1 3.950000e-01    1.850000e+00
 TN4ar   C1v  1 3.950000e-01    1.670000e+00
 TN4ar   X4v  1 3.950000e-01    2.940000e+00
 TN4ar   X3v  1 3.950000e-01    2.700000e+00
 TN4ar   X2v  1 3.950000e-01    2.310000e+00
 TN4ar   X1v  1 3.950000e-01    2.110000e+00
 TN4ar   C6e  1 3.950000e-01    2.110000e+00
 TN4ar   C5e  1 3.950000e-01    1.850000e+00
 TN4ar   C4e  1 3.950000e-01    1.850000e+00
 TN4ar   C3e  1 3.950000e-01    1.670000e+00
 TN4ar   C2e  1 3.980000e-01    1.450000e+00
 TN4ar   C1e  1 3.990000e-01    1.180000e+00
 TN4ar   X4e  1 3.950000e-01    2.500000e+00
 TN4ar   X3e  1 3.950000e-01    2.310000e+00
 TN4ar   X2e  1 3.950000e-01    1.850000e+00
 TN4ar   X1e  1 3.950000e-01    1.670000e+00
  TP6q  N4ar  1 3.950000e-01    2.700000e+00
  TP5q  N4ar  1 3.950000e-01    2.940000e+00
  TP4q  N4ar  1 3.950000e-01    2.940000e+00
  TP3q  N4ar  1 3.950000e-01    2.940000e+00
  TP2q  N4ar  1 3.950000e-01    2.940000e+00
  TP1q  N4ar  1 3.950000e-01    3.190000e+00
  TN6q  N4ar  1 3.950000e-01    3.430000e+00
  TN5q  N4ar  1 3.950000e-01    3.190000e+00
  TN4q  N4ar  1 3.950000e-01    3.190000e+00
 TN4ar   N3q  1 3.950000e-01    2.940000e+00
 TN4ar   N2q  1 3.950000e-01    2.940000e+00
 TN4ar   N1q  1 3.950000e-01    2.700000e+00
 TN4ar   C6q  1 3.950000e-01    2.700000e+00
 TN4ar   C5q  1 3.950000e-01    2.500000e+00
 TN4ar   C4q  1 3.950000e-01    2.500000e+00
 TN4ar   C3q  1 3.950000e-01    2.310000e+00
 TN4ar   C2q  1 3.950000e-01    2.110000e+00
 TN4ar   C1q  1 3.950000e-01    1.850000e+00
 TN4ar   X4q  1 3.950000e-01    3.190000e+00
 TN4ar   X3q  1 3.950000e-01    2.940000e+00
 TN4ar   X2q  1 3.950000e-01    2.500000e+00
 TN4ar   X1q  1 3.950000e-01    2.310000e+00
 TP6dq  N4ar  1 3.950000e-01    2.940000e+00
 TP5dq  N4ar  1 3.950000e-01    3.190000e+00
 TP4dq  N4ar  1 3.950000e-01    3.190000e+00
 TP3dq  N4ar  1 3.950000e-01    3.190000e+00
 TP2dq  N4ar  1 3.950000e-01    3.190000e+00
 TP1dq  N4ar  1 3.950000e-01    3.430000e+00
 TN6dq  N4ar  1 3.950000e-01    3.670000e+00
 TN5dq  N4ar  1 3.950000e-01    3.430000e+00
 TN4dq  N4ar  1 3.950000e-01    3.430000e+00
 TN4ar  N3dq  1 3.950000e-01    3.190000e+00
 TN4ar  N2dq  1 3.950000e-01    3.190000e+00
 TN4ar  N1dq  1 3.950000e-01    2.940000e+00
 TP6aq  N4ar  1 3.950000e-01    2.500000e+00
 TP5aq  N4ar  1 3.950000e-01    2.700000e+00
 TP4aq  N4ar  1 3.950000e-01    2.700000e+00
 TP3aq  N4ar  1 3.950000e-01    2.700000e+00
 TP2aq  N4ar  1 3.950000e-01    2.700000e+00
 TP1aq  N4ar  1 3.950000e-01    2.940000e+00
 TN6aq  N4ar  1 3.950000e-01    3.190000e+00
 TN5aq  N4ar  1 3.950000e-01    2.940000e+00
 TN4ar  N4aq  1 3.950000e-01    2.940000e+00
 TN4ar  X1eq  1 3.950000e-01    2.110000e+00
 TN4ar  X2eq  1 3.950000e-01    2.310000e+00
 TN4ar  X3eq  1 3.950000e-01    2.700000e+00
 TN4ar  X4eq  1 3.950000e-01    2.940000e+00
 TN4ar  C1eq  1 3.950000e-01    1.670000e+00
 TN4ar  C2eq  1 3.950000e-01    1.850000e+00
 TN4ar  C3eq  1 3.950000e-01    2.110000e+00
 TN4ar  C4eq  1 3.950000e-01    2.310000e+00
 TN4ar  C5eq  1 3.950000e-01    2.310000e+00
 TN4ar  C6eq  1 3.950000e-01    2.500000e+00
 TN4ar  X1vq  1 3.950000e-01    2.500000e+00
 TN4ar  X2vq  1 3.950000e-01    2.700000e+00
 TN4ar  X3vq  1 3.950000e-01    3.190000e+00
 TN4ar  X4vq  1 3.950000e-01    3.430000e+00
 TN4ar  C1vq  1 3.950000e-01    2.110000e+00
 TN4ar  C2vq  1 3.950000e-01    2.310000e+00
 TN4ar  C3vq  1 3.950000e-01    2.500000e+00
 TN4ar  C4vq  1 3.950000e-01    2.700000e+00
 TN4ar  C5vq  1 3.950000e-01    2.700000e+00
 TN4ar  C6vq  1 3.950000e-01    2.940000e+00
 TN4ar  N1aq  1 3.950000e-01    2.500000e+00
 TN4ar  N2aq  1 3.950000e-01    2.700000e+00
 TN4ar  N3aq  1 3.950000e-01    2.700000e+00
  TN3a  N3ar  1 3.950000e-01    2.310000e+00
 TN3ar   N2a  1 3.950000e-01    2.310000e+00
 TN3ar   N1a  1 3.950000e-01    2.110000e+00
 TN3ar   C6v  1 3.950000e-01    2.500000e+00
 TN3ar   C5v  1 3.950000e-01    2.310000e+00
 TN3ar   C4v  1 3.950000e-01    2.310000e+00
 TN3ar   C3v  1 3.950000e-01    2.110000e+00
 TN3ar   C2v  1 3.950000e-01    2.110000e+00
 TN3ar   C1v  1 3.950000e-01    1.850000e+00
 TN3ar   X4v  1 3.950000e-01    2.700000e+00
 TN3ar   X3v  1 3.950000e-01    2.500000e+00
 TN3ar   X2v  1 3.950000e-01    2.310000e+00
 TN3ar   X1v  1 3.950000e-01    2.310000e+00
 TN3ar   C6e  1 3.950000e-01    2.110000e+00
 TN3ar   C5e  1 3.950000e-01    1.850000e+00
 TN3ar   C4e  1 3.950000e-01    1.850000e+00
 TN3ar   C3e  1 3.950000e-01    1.670000e+00
 TN3ar   C2e  1 3.950000e-01    1.670000e+00
 TN3ar   C1e  1 3.980000e-01    1.450000e+00
 TN3ar   X4e  1 3.950000e-01    2.310000e+00
 TN3ar   X3e  1 3.950000e-01    2.110000e+00
 TN3ar   X2e  1 3.950000e-01    1.850000e+00
 TN3ar   X1e  1 3.950000e-01    1.850000e+00
  TP6q  N3ar  1 3.950000e-01    2.500000e+00
  TP5q  N3ar  1 3.950000e-01    2.500000e+00
  TP4q  N3ar  1 3.950000e-01    2.700000e+00
  TP3q  N3ar  1 3.950000e-01    2.700000e+00
  TP2q  N3ar  1 3.950000e-01    2.700000e+00
  TP1q  N3ar  1 3.950000e-01    2.700000e+00
  TN6q  N3ar  1 3.950000e-01    2.940000e+00
  TN5q  N3ar  1 3.950000e-01    2.940000e+00
  TN4q  N3ar  1 3.950000e-01    2.940000e+00
  TN3q  N3ar  1 3.950000e-01    2.940000e+00
 TN3ar   N2q  1 3.950000e-01    2.940000e+00
 TN3ar   N1q  1 3.950000e-01    2.700000e+00
 TN3ar   C6q  1 3.950000e-01    2.700000e+00
 TN3ar   C5q  1 3.950000e-01    2.500000e+00
 TN3ar   C4q  1 3.950000e-01    2.500000e+00
 TN3ar   C3q  1 3.950000e-01    2.310000e+00
 TN3ar   C2q  1 3.950000e-01    2.310000e+00
 TN3ar   C1q  1 3.950000e-01    2.110000e+00
 TN3ar   X4q  1 3.950000e-01    2.940000e+00
 TN3ar   X3q  1 3.950000e-01    2.700000e+00
 TN3ar   X2q  1 3.950000e-01    2.500000e+00
 TN3ar   X1q  1 3.950000e-01    2.500000e+00
 TP6dq  N3ar  1 3.950000e-01    2.500000e+00
 TP5dq  N3ar  1 3.950000e-01    2.500000e+00
 TP4dq  N3ar  1 3.950000e-01    2.940000e+00
 TP3dq  N3ar  1 3.950000e-01    2.940000e+00
 TP2dq  N3ar  1 3.950000e-01    2.940000e+00
 TP1dq  N3ar  1 3.950000e-01    2.940000e+00
 TN6dq  N3ar  1 3.950000e-01    3.190000e+00
 TN5dq  N3ar  1 3.950000e-01    3.190000e+00
 TN4dq  N3ar  1 3.950000e-01    3.190000e+00
 TN3dq  N3ar  1 3.950000e-01    3.190000e+00
 TN3ar  N2dq  1 3.950000e-01    3.190000e+00
 TN3ar  N1dq  1 3.950000e-01    2.940000e+00
 TP6aq  N3ar  1 3.950000e-01    2.500000e+00
 TP5aq  N3ar  1 3.950000e-01    2.500000e+00
 TP4aq  N3ar  1 3.950000e-01    2.500000e+00
 TP3aq  N3ar  1 3.950000e-01    2.500000e+00
 TP2aq  N3ar  1 3.950000e-01    2.500000e+00
 TP1aq  N3ar  1 3.950000e-01    2.500000e+00
 TN6aq  N3ar  1 3.950000e-01    2.700000e+00
 TN5aq  N3ar  1 3.950000e-01    2.700000e+00
 TN4aq  N3ar  1 3.950000e-01    2.700000e+00
 TN3ar  N3aq  1 3.950000e-01    2.700000e+00
 TN3ar  X1eq  1 3.950000e-01    2.310000e+00
 TN3ar  X2eq  1 3.950000e-01    2.310000e+00
 TN3ar  X3eq  1 3.950000e-01    2.500000e+00
 TN3ar  X4eq  1 3.950000e-01    2.700000e+00
 TN3ar  C1eq  1 3.950000e-01    1.850000e+00
 TN3ar  C2eq  1 3.950000e-01    2.110000e+00
 TN3ar  C3eq  1 3.950000e-01    2.110000e+00
 TN3ar  C4eq  1 3.950000e-01    2.310000e+00
 TN3ar  C5eq  1 3.950000e-01    2.310000e+00
 TN3ar  C6eq  1 3.950000e-01    2.500000e+00
 TN3ar  X1vq  1 3.950000e-01    2.700000e+00
 TN3ar  X2vq  1 3.950000e-01    2.700000e+00
 TN3ar  X3vq  1 3.950000e-01    2.940000e+00
 TN3ar  X4vq  1 3.950000e-01    3.190000e+00
 TN3ar  C1vq  1 3.950000e-01    2.310000e+00
 TN3ar  C2vq  1 3.950000e-01    2.500000e+00
 TN3ar  C3vq  1 3.950000e-01    2.500000e+00
 TN3ar  C4vq  1 3.950000e-01    2.700000e+00
 TN3ar  C5vq  1 3.950000e-01    2.700000e+00
 TN3ar  C6vq  1 3.950000e-01    2.940000e+00
 TN3ar  N1aq  1 3.950000e-01    2.500000e+00
 TN3ar  N2aq  1 3.950000e-01    2.700000e+00
  TN2a  N2ar  1 3.950000e-01    2.310000e+00
 TN2ar   N1a  1 3.950000e-01    2.110000e+00
 TN2ar   C6v  1 3.950000e-01    2.500000e+00
 TN2ar   C5v  1 3.950000e-01    2.310000e+00
 TN2ar   C4v  1 3.950000e-01    2.310000e+00
 TN2ar   C3v  1 3.950000e-01    2.310000e+00
 TN2ar   C2v  1 3.950000e-01    2.110000e+00
 TN2ar   C1v  1 3.950000e-01    1.850000e+00
 TN2ar   X4v  1 3.950000e-01    2.700000e+00
 TN2ar   X3v  1 3.950000e-01    2.500000e+00
 TN2ar   X2v  1 3.950000e-01    2.310000e+00
 TN2ar   X1v  1 3.950000e-01    2.310000e+00
 TN2ar   C6e  1 3.950000e-01    2.110000e+00
 TN2ar   C5e  1 3.950000e-01    1.850000e+00
 TN2ar   C4e  1 3.950000e-01    1.850000e+00
 TN2ar   C3e  1 3.950000e-01    1.850000e+00
 TN2ar   C2e  1 3.950000e-01    1.670000e+00
 TN2ar   C1e  1 3.980000e-01    1.450000e+00
 TN2ar   X4e  1 3.950000e-01    2.310000e+00
 TN2ar   X3e  1 3.950000e-01    2.110000e+00
 TN2ar   X2e  1 3.950000e-01    1.850000e+00
 TN2ar   X1e  1 3.950000e-01    1.850000e+00
  TP6q  N2ar  1 3.950000e-01    2.310000e+00
  TP5q  N2ar  1 3.950000e-01    2.310000e+00
  TP4q  N2ar  1 3.950000e-01    2.500000e+00
  TP3q  N2ar  1 3.950000e-01    2.700000e+00
  TP2q  N2ar  1 3.950000e-01    2.700000e+00
  TP1q  N2ar  1 3.950000e-01    2.700000e+00
  TN6q  N2ar  1 3.950000e-01    2.700000e+00
  TN5q  N2ar  1 3.950000e-01    2.940000e+00
  TN4q  N2ar  1 3.950000e-01    2.940000e+00
  TN3q  N2ar  1 3.950000e-01    2.940000e+00
  TN2q  N2ar  1 3.950000e-01    2.940000e+00
 TN2ar   N1q  1 3.950000e-01    2.700000e+00
 TN2ar   C6q  1 3.950000e-01    2.700000e+00
 TN2ar   C5q  1 3.950000e-01    2.500000e+00
 TN2ar   C4q  1 3.950000e-01    2.500000e+00
 TN2ar   C3q  1 3.950000e-01    2.500000e+00
 TN2ar   C2q  1 3.950000e-01    2.310000e+00
 TN2ar   C1q  1 3.950000e-01    2.110000e+00
 TN2ar   X4q  1 3.950000e-01    2.940000e+00
 TN2ar   X3q  1 3.950000e-01    2.700000e+00
 TN2ar   X2q  1 3.950000e-01    2.500000e+00
 TN2ar   X1q  1 3.950000e-01    2.500000e+00
 TP6dq  N2ar  1 3.950000e-01    2.310000e+00
 TP5dq  N2ar  1 3.950000e-01    2.310000e+00
 TP4dq  N2ar  1 3.950000e-01    2.500000e+00
 TP3dq  N2ar  1 3.950000e-01    2.940000e+00
 TP2dq  N2ar  1 3.950000e-01    2.940000e+00
 TP1dq  N2ar  1 3.950000e-01    2.940000e+00
 TN6dq  N2ar  1 3.950000e-01    2.940000e+00
 TN5dq  N2ar  1 3.950000e-01    3.190000e+00
 TN4dq  N2ar  1 3.950000e-01    3.190000e+00
 TN3dq  N2ar  1 3.950000e-01    3.190000e+00
 TN2dq  N2ar  1 3.950000e-01    3.190000e+00
 TN2ar  N1dq  1 3.950000e-01    2.940000e+00
 TP6aq  N2ar  1 3.950000e-01    2.310000e+00
 TP5aq  N2ar  1 3.950000e-01    2.310000e+00
 TP4aq  N2ar  1 3.950000e-01    2.500000e+00
 TP3aq  N2ar  1 3.950000e-01    2.500000e+00
 TP2aq  N2ar  1 3.950000e-01    2.500000e+00
 TP1aq  N2ar  1 3.950000e-01    2.500000e+00
 TN6aq  N2ar  1 3.950000e-01    2.500000e+00
 TN5aq  N2ar  1 3.950000e-01    2.700000e+00
 TN4aq  N2ar  1 3.950000e-01    2.700000e+00
 TN3aq  N2ar  1 3.950000e-01    2.700000e+00
 TN2ar  N2aq  1 3.950000e-01    2.700000e+00
 TN2ar  X1eq  1 3.950000e-01    2.310000e+00
 TN2ar  X2eq  1 3.950000e-01    2.310000e+00
 TN2ar  X3eq  1 3.950000e-01    2.500000e+00
 TN2ar  X4eq  1 3.950000e-01    2.700000e+00
 TN2ar  C1eq  1 3.950000e-01    1.850000e+00
 TN2ar  C2eq  1 3.950000e-01    2.110000e+00
 TN2ar  C3eq  1 3.950000e-01    2.310000e+00
 TN2ar  C4eq  1 3.950000e-01    2.310000e+00
 TN2ar  C5eq  1 3.950000e-01    2.310000e+00
 TN2ar  C6eq  1 3.950000e-01    2.500000e+00
 TN2ar  X1vq  1 3.950000e-01    2.700000e+00
 TN2ar  X2vq  1 3.950000e-01    2.700000e+00
 TN2ar  X3vq  1 3.950000e-01    2.940000e+00
 TN2ar  X4vq  1 3.950000e-01    3.190000e+00
 TN2ar  C1vq  1 3.950000e-01    2.310000e+00
 TN2ar  C2vq  1 3.950000e-01    2.500000e+00
 TN2ar  C3vq  1 3.950000e-01    2.700000e+00
 TN2ar  C4vq  1 3.950000e-01    2.700000e+00
 TN2ar  C5vq  1 3.950000e-01    2.700000e+00
 TN2ar  C6vq  1 3.950000e-01    2.940000e+00
 TN2ar  N1aq  1 3.950000e-01    2.500000e+00
  TN1a  N1ar  1 3.950000e-01    2.310000e+00
 TN1ar   C6v  1 3.950000e-01    2.700000e+00
 TN1ar   C5v  1 3.950000e-01    2.500000e+00
 TN1ar   C4v  1 3.950000e-01    2.500000e+00
 TN1ar   C3v  1 3.950000e-01    2.310000e+00
 TN1ar   C2v  1 3.950000e-01    2.110000e+00
 TN1ar   C1v  1 3.950000e-01    1.850000e+00
 TN1ar   X4v  1 3.950000e-01    2.500000e+00
 TN1ar   X3v  1 3.950000e-01    2.500000e+00
 TN1ar   X2v  1 3.950000e-01    2.310000e+00
 TN1ar   X1v  1 3.950000e-01    2.310000e+00
 TN1ar   C6e  1 3.950000e-01    2.310000e+00
 TN1ar   C5e  1 3.950000e-01    2.110000e+00
 TN1ar   C4e  1 3.950000e-01    2.110000e+00
 TN1ar   C3e  1 3.950000e-01    1.850000e+00
 TN1ar   C2e  1 3.950000e-01    1.670000e+00
 TN1ar   C1e  1 3.980000e-01    1.450000e+00
 TN1ar   X4e  1 3.950000e-01    2.110000e+00
 TN1ar   X3e  1 3.950000e-01    2.110000e+00
 TN1ar   X2e  1 3.950000e-01    1.850000e+00
 TN1ar   X1e  1 3.950000e-01    1.850000e+00
  TP6q  N1ar  1 3.950000e-01    2.110000e+00
  TP5q  N1ar  1 3.950000e-01    2.110000e+00
  TP4q  N1ar  1 3.950000e-01    2.310000e+00
  TP3q  N1ar  1 3.950000e-01    2.500000e+00
  TP2q  N1ar  1 3.950000e-01    2.700000e+00
  TP1q  N1ar  1 3.950000e-01    2.700000e+00
  TN6q  N1ar  1 3.950000e-01    2.700000e+00
  TN5q  N1ar  1 3.950000e-01    2.700000e+00
  TN4q  N1ar  1 3.950000e-01    2.700000e+00
  TN3q  N1ar  1 3.950000e-01    2.700000e+00
  TN2q  N1ar  1 3.950000e-01    2.700000e+00
  TN1q  N1ar  1 3.950000e-01    2.940000e+00
 TN1ar   C6q  1 3.950000e-01    2.940000e+00
 TN1ar   C5q  1 3.950000e-01    2.700000e+00
 TN1ar   C4q  1 3.950000e-01    2.700000e+00
 TN1ar   C3q  1 3.950000e-01    2.500000e+00
 TN1ar   C2q  1 3.950000e-01    2.310000e+00
 TN1ar   C1q  1 3.950000e-01    2.110000e+00
 TN1ar   X4q  1 3.950000e-01    2.700000e+00
 TN1ar   X3q  1 3.950000e-01    2.700000e+00
 TN1ar   X2q  1 3.950000e-01    2.500000e+00
 TN1ar   X1q  1 3.950000e-01    2.500000e+00
 TP6dq  N1ar  1 3.950000e-01    2.110000e+00
 TP5dq  N1ar  1 3.950000e-01    2.110000e+00
 TP4dq  N1ar  1 3.950000e-01    2.310000e+00
 TP3dq  N1ar  1 3.950000e-01    2.500000e+00
 TP2dq  N1ar  1 3.950000e-01    2.940000e+00
 TP1dq  N1ar  1 3.950000e-01    2.940000e+00
 TN6dq  N1ar  1 3.950000e-01    2.940000e+00
 TN5dq  N1ar  1 3.950000e-01    2.940000e+00
 TN4dq  N1ar  1 3.950000e-01    2.940000e+00
 TN3dq  N1ar  1 3.950000e-01    2.940000e+00
 TN2dq  N1ar  1 3.950000e-01    2.940000e+00
 TN1dq  N1ar  1 3.950000e-01    3.190000e+00
 TP6aq  N1ar  1 3.950000e-01    2.110000e+00
 TP5aq  N1ar  1 3.950000e-01    2.110000e+00
 TP4aq  N1ar  1 3.950000e-01    2.310000e+00
 TP3aq  N1ar  1 3.950000e-01    2.500000e+00
 TP2aq  N1ar  1 3.950000e-01    2.500000e+00
 TP1aq  N1ar  1 3.950000e-01    2.500000e+00
 TN6aq  N1ar  1 3.950000e-01    2.500000e+00
 TN5aq  N1ar  1 3.950000e-01    2.500000e+00
 TN4aq  N1ar  1 3.950000e-01    2.500000e+00
 TN3aq  N1ar  1 3.950000e-01    2.500000e+00
 TN2aq  N1ar  1 3.950000e-01    2.500000e+00
 TN1ar  N1aq  1 3.950000e-01    2.700000e+00
 TN1ar  X1eq  1 3.950000e-01    2.310000e+00
 TN1ar  X2eq  1 3.950000e-01    2.310000e+00
 TN1ar  X3eq  1 3.950000e-01    2.500000e+00
 TN1ar  X4eq  1 3.950000e-01    2.500000e+00
 TN1ar  C1eq  1 3.950000e-01    1.850000e+00
 TN1ar  C2eq  1 3.950000e-01    2.110000e+00
 TN1ar  C3eq  1 3.950000e-01    2.310000e+00
 TN1ar  C4eq  1 3.950000e-01    2.500000e+00
 TN1ar  C5eq  1 3.950000e-01    2.500000e+00
 TN1ar  C6eq  1 3.950000e-01    2.700000e+00
 TN1ar  X1vq  1 3.950000e-01    2.700000e+00
 TN1ar  X2vq  1 3.950000e-01    2.700000e+00
 TN1ar  X3vq  1 3.950000e-01    2.940000e+00
 TN1ar  X4vq  1 3.950000e-01    2.940000e+00
 TN1ar  C1vq  1 3.950000e-01    2.310000e+00
 TN1ar  C2vq  1 3.950000e-01    2.500000e+00
 TN1ar  C3vq  1 3.950000e-01    2.700000e+00
 TN1ar  C4vq  1 3.950000e-01    2.940000e+00
 TN1ar  C5vq  1 3.950000e-01    2.940000e+00
 TN1ar  C6vq  1 3.950000e-01    3.190000e+00
  TC6v  C6vr  1 3.950000e-01    2.310000e+00
 TC6vr   C5v  1 3.950000e-01    2.110000e+00
 TC6vr   C4v  1 3.950000e-01    2.110000e+00
 TC6vr   C3v  1 3.950000e-01    1.850000e+00
 TC6vr   C2v  1 3.950000e-01    1.670000e+00
 TC6vr   C1v  1 3.980000e-01    1.450000e+00
 TC6vr   X4v  1 3.950000e-01    2.110000e+00
 TC6vr   X3v  1 3.950000e-01    2.110000e+00
 TC6vr   X2v  1 3.950000e-01    2.110000e+00
 TC6vr   X1v  1 3.950000e-01    2.110000e+00
 TC6vr   C6e  1 3.950000e-01    2.940000e+00
 TC6vr   C5e  1 3.950000e-01    2.700000e+00
 TC6vr   C4e  1 3.950000e-01    2.700000e+00
 TC6vr   C3e  1 3.950000e-01    2.500000e+00
 TC6vr   C2e  1 3.950000e-01    2.310000e+00
 TC6vr   C1e  1 3.950000e-01    2.110000e+00
 TC6vr   X4e  1 3.950000e-01    2.700000e+00
 TC6vr   X3e  1 3.950000e-01    2.700000e+00
 TC6vr   X2e  1 3.950000e-01    2.700000e+00
 TC6vr   X1e  1 3.950000e-01    2.700000e+00
  TP6q  C6vr  1 3.950000e-01    2.310000e+00
  TP5q  C6vr  1 3.950000e-01    2.310000e+00
  TP4q  C6vr  1 3.950000e-01    2.500000e+00
  TP3q  C6vr  1 3.950000e-01    2.700000e+00
  TP2q  C6vr  1 3.950000e-01    2.700000e+00
  TP1q  C6vr  1 3.950000e-01    2.700000e+00
  TN6q  C6vr  1 3.950000e-01    2.940000e+00
  TN5q  C6vr  1 3.950000e-01    2.940000e+00
  TN4q  C6vr  1 3.950000e-01    2.940000e+00
  TN3q  C6vr  1 3.950000e-01    2.940000e+00
  TN2q  C6vr  1 3.950000e-01    2.940000e+00
  TN1q  C6vr  1 3.950000e-01    3.190000e+00
  TC6q  C6vr  1 3.950000e-01    3.190000e+00
 TC6vr   C5q  1 3.950000e-01    2.940000e+00
 TC6vr   C4q  1 3.950000e-01    2.940000e+00
 TC6vr   C3q  1 3.950000e-01    2.700000e+00
 TC6vr   C2q  1 3.950000e-01    2.500000e+00
 TC6vr   C1q  1 3.950000e-01    2.310000e+00
 TC6vr   X4q  1 3.950000e-01    2.940000e+00
 TC6vr   X3q  1 3.950000e-01    2.940000e+00
 TC6vr   X2q  1 3.950000e-01    2.940000e+00
 TC6vr   X1q  1 3.950000e-01    2.940000e+00
 TP6dq  C6vr  1 3.950000e-01    1.850000e+00
 TP5dq  C6vr  1 3.950000e-01    1.850000e+00
 TP4dq  C6vr  1 3.950000e-01    2.110000e+00
 TP3dq  C6vr  1 3.950000e-01    2.310000e+00
 TP2dq  C6vr  1 3.950000e-01    2.310000e+00
 TP1dq  C6vr  1 3.950000e-01    2.310000e+00
 TN6dq  C6vr  1 3.950000e-01    2.500000e+00
 TN5dq  C6vr  1 3.950000e-01    2.500000e+00
 TN4dq  C6vr  1 3.950000e-01    2.500000e+00
 TN3dq  C6vr  1 3.950000e-01    2.500000e+00
 TN2dq  C6vr  1 3.950000e-01    2.500000e+00
 TN1dq  C6vr  1 3.950000e-01    2.700000e+00
 TP6aq  C6vr  1 3.950000e-01    2.310000e+00
 TP5aq  C6vr  1 3.950000e-01    2.310000e+00
 TP4aq  C6vr  1 3.950000e-01    2.500000e+00
 TP3aq  C6vr  1 3.950000e-01    2.700000e+00
 TP2aq  C6vr  1 3.950000e-01    2.700000e+00
 TP1aq  C6vr  1 3.950000e-01    2.700000e+00
 TN6aq  C6vr  1 3.950000e-01    2.940000e+00
 TN5aq  C6vr  1 3.950000e-01    2.940000e+00
 TN4aq  C6vr  1 3.950000e-01    2.940000e+00
 TN3aq  C6vr  1 3.950000e-01    2.940000e+00
 TN2aq  C6vr  1 3.950000e-01    2.940000e+00
 TN1aq  C6vr  1 3.950000e-01    3.190000e+00
 TC6vr  C6vq  1 3.950000e-01    2.700000e+00
 TC6vr  X1eq  1 3.950000e-01    3.190000e+00
 TC6vr  X2eq  1 3.950000e-01    3.190000e+00
 TC6vr  X3eq  1 3.950000e-01    3.190000e+00
 TC6vr  X4eq  1 3.950000e-01    3.190000e+00
 TC6vr  C1eq  1 3.950000e-01    2.500000e+00
 TC6vr  C2eq  1 3.950000e-01    2.700000e+00
 TC6vr  C3eq  1 3.950000e-01    2.940000e+00
 TC6vr  C4eq  1 3.950000e-01    3.190000e+00
 TC6vr  C5eq  1 3.950000e-01    3.190000e+00
 TC6vr  C6eq  1 3.950000e-01    3.430000e+00
 TC6vr  X1vq  1 3.950000e-01    2.500000e+00
 TC6vr  X2vq  1 3.950000e-01    2.500000e+00
 TC6vr  X3vq  1 3.950000e-01    2.500000e+00
 TC6vr  X4vq  1 3.950000e-01    2.500000e+00
 TC6vr  C1vq  1 3.950000e-01    1.850000e+00
 TC6vr  C2vq  1 3.950000e-01    2.110000e+00
 TC6vr  C3vq  1 3.950000e-01    2.310000e+00
 TC6vr  C4vq  1 3.950000e-01    2.500000e+00
 TC6vr  C5vq  1 3.950000e-01    2.500000e+00
  TC5v  C5vr  1 3.950000e-01    2.110000e+00
 TC5vr   C4v  1 3.950000e-01    2.110000e+00
 TC5vr   C3v  1 3.950000e-01    1.850000e+00
 TC5vr   C2v  1 3.950000e-01    1.670000e+00
 TC5vr   C1v  1 3.950000e-01    1.670000e+00
 TC5vr   X4v  1 3.950000e-01    1.850000e+00
 TC5vr   X3v  1 3.950000e-01    1.850000e+00
 TC5vr   X2v  1 3.950000e-01    1.850000e+00
 TC5vr   X1v  1 3.950000e-01    2.110000e+00
  TC6e  C5vr  1 3.950000e-01    2.700000e+00
 TC5vr   C5e  1 3.950000e-01    2.700000e+00
 TC5vr   C4e  1 3.950000e-01    2.700000e+00
 TC5vr   C3e  1 3.950000e-01    2.500000e+00
 TC5vr   C2e  1 3.950000e-01    2.310000e+00
 TC5vr   C1e  1 3.950000e-01    2.310000e+00
 TC5vr   X4e  1 3.950000e-01    2.500000e+00
 TC5vr   X3e  1 3.950000e-01    2.500000e+00
 TC5vr   X2e  1 3.950000e-01    2.500000e+00
 TC5vr   X1e  1 3.950000e-01    2.700000e+00
  TP6q  C5vr  1 3.950000e-01    2.110000e+00
  TP5q  C5vr  1 3.950000e-01    2.310000e+00
  TP4q  C5vr  1 3.950000e-01    2.310000e+00
  TP3q  C5vr  1 3.950000e-01    2.500000e+00
  TP2q  C5vr  1 3.950000e-01    2.500000e+00
  TP1q  C5vr  1 3.950000e-01    2.500000e+00
  TN6q  C5vr  1 3.950000e-01    2.700000e+00
  TN5q  C5vr  1 3.950000e-01    2.700000e+00
  TN4q  C5vr  1 3.950000e-01    2.700000e+00
  TN3q  C5vr  1 3.950000e-01    2.700000e+00
  TN2q  C5vr  1 3.950000e-01    2.700000e+00
  TN1q  C5vr  1 3.950000e-01    2.940000e+00
  TC6q  C5vr  1 3.950000e-01    2.940000e+00
  TC5q  C5vr  1 3.950000e-01    2.940000e+00
 TC5vr   C4q  1 3.950000e-01    2.940000e+00
 TC5vr   C3q  1 3.950000e-01    2.700000e+00
 TC5vr   C2q  1 3.950000e-01    2.500000e+00
 TC5vr   C1q  1 3.950000e-01    2.500000e+00
 TC5vr   X4q  1 3.950000e-01    2.700000e+00
 TC5vr   X3q  1 3.950000e-01    2.700000e+00
 TC5vr   X2q  1 3.950000e-01    2.700000e+00
 TC5vr   X1q  1 3.950000e-01    2.940000e+00
 TP6dq  C5vr  1 3.950000e-01    1.670000e+00
 TP5dq  C5vr  1 3.950000e-01    1.850000e+00
 TP4dq  C5vr  1 3.950000e-01    1.850000e+00
 TP3dq  C5vr  1 3.950000e-01    2.110000e+00
 TP2dq  C5vr  1 3.950000e-01    2.110000e+00
 TP1dq  C5vr  1 3.950000e-01    2.110000e+00
 TN6dq  C5vr  1 3.950000e-01    2.310000e+00
 TN5dq  C5vr  1 3.950000e-01    2.310000e+00
 TN4dq  C5vr  1 3.950000e-01    2.310000e+00
 TN3dq  C5vr  1 3.950000e-01    2.310000e+00
 TN2dq  C5vr  1 3.950000e-01    2.310000e+00
 TN1dq  C5vr  1 3.950000e-01    2.500000e+00
 TP6aq  C5vr  1 3.950000e-01    2.110000e+00
 TP5aq  C5vr  1 3.950000e-01    2.310000e+00
 TP4aq  C5vr  1 3.950000e-01    2.310000e+00
 TP3aq  C5vr  1 3.950000e-01    2.500000e+00
 TP2aq  C5vr  1 3.950000e-01    2.500000e+00
 TP1aq  C5vr  1 3.950000e-01    2.500000e+00
 TN6aq  C5vr  1 3.950000e-01    2.700000e+00
 TN5aq  C5vr  1 3.950000e-01    2.700000e+00
 TN4aq  C5vr  1 3.950000e-01    2.700000e+00
 TN3aq  C5vr  1 3.950000e-01    2.700000e+00
 TN2aq  C5vr  1 3.950000e-01    2.700000e+00
 TN1aq  C5vr  1 3.950000e-01    2.940000e+00
 TC6vq  C5vr  1 3.950000e-01    2.500000e+00
 TC5vr  C5vq  1 3.950000e-01    2.500000e+00
 TC5vr  X1eq  1 3.950000e-01    3.190000e+00
 TC5vr  X2eq  1 3.950000e-01    2.940000e+00
 TC5vr  X3eq  1 3.950000e-01    2.940000e+00
 TC5vr  X4eq  1 3.950000e-01    2.940000e+00
 TC5vr  C1eq  1 3.950000e-01    2.700000e+00
 TC5vr  C2eq  1 3.950000e-01    2.700000e+00
 TC5vr  C3eq  1 3.950000e-01    2.940000e+00
 TC5vr  C4eq  1 3.950000e-01    3.190000e+00
 TC5vr  C5eq  1 3.950000e-01    3.190000e+00
 TC6eq  C5vr  1 3.950000e-01    3.190000e+00
 TC5vr  X1vq  1 3.950000e-01    2.500000e+00
 TC5vr  X2vq  1 3.950000e-01    2.310000e+00
 TC5vr  X3vq  1 3.950000e-01    2.310000e+00
 TC5vr  X4vq  1 3.950000e-01    2.310000e+00
 TC5vr  C1vq  1 3.950000e-01    2.110000e+00
 TC5vr  C2vq  1 3.950000e-01    2.110000e+00
 TC5vr  C3vq  1 3.950000e-01    2.310000e+00
 TC5vr  C4vq  1 3.950000e-01    2.500000e+00
  TC4v  C4vr  1 3.950000e-01    2.110000e+00
 TC4vr   C3v  1 3.950000e-01    2.110000e+00
 TC4vr   C2v  1 3.950000e-01    1.850000e+00
 TC4vr   C1v  1 3.950000e-01    1.670000e+00
 TC4vr   X4v  1 3.950000e-01    1.850000e+00
 TC4vr   X3v  1 3.950000e-01    1.850000e+00
 TC4vr   X2v  1 3.950000e-01    1.850000e+00
 TC4vr   X1v  1 3.950000e-01    2.110000e+00
  TC6e  C4vr  1 3.950000e-01    2.700000e+00
  TC5e  C4vr  1 3.950000e-01    2.700000e+00
 TC4vr   C4e  1 3.950000e-01    2.700000e+00
 TC4vr   C3e  1 3.950000e-01    2.700000e+00
 TC4vr   C2e  1 3.950000e-01    2.500000e+00
 TC4vr   C1e  1 3.950000e-01    2.310000e+00
 TC4vr   X4e  1 3.950000e-01    2.500000e+00
 TC4vr   X3e  1 3.950000e-01    2.500000e+00
 TC4vr   X2e  1 3.950000e-01    2.500000e+00
 TC4vr   X1e  1 3.950000e-01    2.700000e+00
  TP6q  C4vr  1 3.950000e-01    1.850000e+00
  TP5q  C4vr  1 3.950000e-01    2.110000e+00
  TP4q  C4vr  1 3.950000e-01    2.110000e+00
  TP3q  C4vr  1 3.950000e-01    2.310000e+00
  TP2q  C4vr  1 3.950000e-01    2.310000e+00
  TP1q  C4vr  1 3.950000e-01    2.310000e+00
  TN6q  C4vr  1 3.950000e-01    2.500000e+00
  TN5q  C4vr  1 3.950000e-01    2.500000e+00
  TN4q  C4vr  1 3.950000e-01    2.700000e+00
  TN3q  C4vr  1 3.950000e-01    2.700000e+00
  TN2q  C4vr  1 3.950000e-01    2.700000e+00
  TN1q  C4vr  1 3.950000e-01    2.940000e+00
  TC6q  C4vr  1 3.950000e-01    2.940000e+00
  TC5q  C4vr  1 3.950000e-01    2.940000e+00
  TC4q  C4vr  1 3.950000e-01    2.940000e+00
 TC4vr   C3q  1 3.950000e-01    2.940000e+00
 TC4vr   C2q  1 3.950000e-01    2.700000e+00
 TC4vr   C1q  1 3.950000e-01    2.500000e+00
 TC4vr   X4q  1 3.950000e-01    2.700000e+00
 TC4vr   X3q  1 3.950000e-01    2.700000e+00
 TC4vr   X2q  1 3.950000e-01    2.700000e+00
 TC4vr   X1q  1 3.950000e-01    2.940000e+00
 TP6dq  C4vr  1 3.980000e-01    1.450000e+00
 TP5dq  C4vr  1 3.950000e-01    1.670000e+00
 TP4dq  C4vr  1 3.950000e-01    1.670000e+00
 TP3dq  C4vr  1 3.950000e-01    1.850000e+00
 TP2dq  C4vr  1 3.950000e-01    1.850000e+00
 TP1dq  C4vr  1 3.950000e-01    1.850000e+00
 TN6dq  C4vr  1 3.950000e-01    2.110000e+00
 TN5dq  C4vr  1 3.950000e-01    2.110000e+00
 TN4dq  C4vr  1 3.950000e-01    2.310000e+00
 TN3dq  C4vr  1 3.950000e-01    2.310000e+00
 TN2dq  C4vr  1 3.950000e-01    2.310000e+00
 TN1dq  C4vr  1 3.950000e-01    2.500000e+00
 TP6aq  C4vr  1 3.950000e-01    1.850000e+00
 TP5aq  C4vr  1 3.950000e-01    2.110000e+00
 TP4aq  C4vr  1 3.950000e-01    2.110000e+00
 TP3aq  C4vr  1 3.950000e-01    2.310000e+00
 TP2aq  C4vr  1 3.950000e-01    2.310000e+00
 TP1aq  C4vr  1 3.950000e-01    2.310000e+00
 TN6aq  C4vr  1 3.950000e-01    2.500000e+00
 TN5aq  C4vr  1 3.950000e-01    2.500000e+00
 TN4aq  C4vr  1 3.950000e-01    2.700000e+00
 TN3aq  C4vr  1 3.950000e-01    2.700000e+00
 TN2aq  C4vr  1 3.950000e-01    2.700000e+00
 TN1aq  C4vr  1 3.950000e-01    2.940000e+00
 TC6vq  C4vr  1 3.950000e-01    2.500000e+00
 TC5vq  C4vr  1 3.950000e-01    2.500000e+00
 TC4vr  C4vq  1 3.950000e-01    2.500000e+00
 TC4vr  X1eq  1 3.950000e-01    3.190000e+00
 TC4vr  X2eq  1 3.950000e-01    2.940000e+00
 TC4vr  X3eq  1 3.950000e-01    2.940000e+00
 TC4vr  X4eq  1 3.950000e-01    2.940000e+00
 TC4vr  C1eq  1 3.950000e-01    2.700000e+00
 TC4vr  C2eq  1 3.950000e-01    2.940000e+00
 TC4vr  C3eq  1 3.950000e-01    3.190000e+00
 TC4vr  C4eq  1 3.950000e-01    3.190000e+00
 TC5eq  C4vr  1 3.950000e-01    3.190000e+00
 TC6eq  C4vr  1 3.950000e-01    3.190000e+00
 TC4vr  X1vq  1 3.950000e-01    2.500000e+00
 TC4vr  X2vq  1 3.950000e-01    2.310000e+00
 TC4vr  X3vq  1 3.950000e-01    2.310000e+00
 TC4vr  X4vq  1 3.950000e-01    2.310000e+00
 TC4vr  C1vq  1 3.950000e-01    2.110000e+00
 TC4vr  C2vq  1 3.950000e-01    2.310000e+00
 TC4vr  C3vq  1 3.950000e-01    2.500000e+00
  TC3v  C3vr  1 3.950000e-01    2.110000e+00
 TC3vr   C2v  1 3.950000e-01    2.110000e+00
 TC3vr   C1v  1 3.950000e-01    2.110000e+00
 TC3vr   X4v  1 3.950000e-01    1.850000e+00
 TC3vr   X3v  1 3.950000e-01    1.850000e+00
 TC3vr   X2v  1 3.950000e-01    1.850000e+00
 TC3vr   X1v  1 3.950000e-01    2.110000e+00
  TC6e  C3vr  1 3.950000e-01    2.500000e+00
  TC5e  C3vr  1 3.950000e-01    2.500000e+00
  TC4e  C3vr  1 3.950000e-01    2.700000e+00
 TC3vr   C3e  1 3.950000e-01    2.700000e+00
 TC3vr   C2e  1 3.950000e-01    2.700000e+00
 TC3vr   C1e  1 3.950000e-01    2.700000e+00
 TC3vr   X4e  1 3.950000e-01    2.500000e+00
 TC3vr   X3e  1 3.950000e-01    2.500000e+00
 TC3vr   X2e  1 3.950000e-01    2.500000e+00
 TC3vr   X1e  1 3.950000e-01    2.700000e+00
  TP6q  C3vr  1 3.950000e-01    1.670000e+00
  TP5q  C3vr  1 3.950000e-01    1.850000e+00
  TP4q  C3vr  1 3.950000e-01    1.850000e+00
  TP3q  C3vr  1 3.950000e-01    1.850000e+00
  TP2q  C3vr  1 3.950000e-01    2.110000e+00
  TP1q  C3vr  1 3.950000e-01    2.110000e+00
  TN6q  C3vr  1 3.950000e-01    2.310000e+00
  TN5q  C3vr  1 3.950000e-01    2.500000e+00
  TN4q  C3vr  1 3.950000e-01    2.500000e+00
  TN3q  C3vr  1 3.950000e-01    2.500000e+00
  TN2q  C3vr  1 3.950000e-01    2.700000e+00
  TN1q  C3vr  1 3.950000e-01    2.700000e+00
  TC6q  C3vr  1 3.950000e-01    2.700000e+00
  TC5q  C3vr  1 3.950000e-01    2.700000e+00
  TC4q  C3vr  1 3.950000e-01    2.940000e+00
  TC3q  C3vr  1 3.950000e-01    2.940000e+00
 TC3vr   C2q  1 3.950000e-01    2.940000e+00
 TC3vr   C1q  1 3.950000e-01    2.940000e+00
 TC3vr   X4q  1 3.950000e-01    2.700000e+00
 TC3vr   X3q  1 3.950000e-01    2.700000e+00
 TC3vr   X2q  1 3.950000e-01    2.700000e+00
 TC3vr   X1q  1 3.950000e-01    2.940000e+00
 TP6dq  C3vr  1 3.990000e-01    1.180000e+00
 TP5dq  C3vr  1 3.980000e-01    1.450000e+00
 TP4dq  C3vr  1 3.980000e-01    1.450000e+00
 TP3dq  C3vr  1 3.980000e-01    1.450000e+00
 TP2dq  C3vr  1 3.950000e-01    1.670000e+00
 TP1dq  C3vr  1 3.950000e-01    1.670000e+00
 TN6dq  C3vr  1 3.950000e-01    1.850000e+00
 TN5dq  C3vr  1 3.950000e-01    2.110000e+00
 TN4dq  C3vr  1 3.950000e-01    2.110000e+00
 TN3dq  C3vr  1 3.950000e-01    2.110000e+00
 TN2dq  C3vr  1 3.950000e-01    2.310000e+00
 TN1dq  C3vr  1 3.950000e-01    2.310000e+00
 TP6aq  C3vr  1 3.950000e-01    1.670000e+00
 TP5aq  C3vr  1 3.950000e-01    1.850000e+00
 TP4aq  C3vr  1 3.950000e-01    1.850000e+00
 TP3aq  C3vr  1 3.950000e-01    1.850000e+00
 TP2aq  C3vr  1 3.950000e-01    2.110000e+00
 TP1aq  C3vr  1 3.950000e-01    2.110000e+00
 TN6aq  C3vr  1 3.950000e-01    2.310000e+00
 TN5aq  C3vr  1 3.950000e-01    2.500000e+00
 TN4aq  C3vr  1 3.950000e-01    2.500000e+00
 TN3aq  C3vr  1 3.950000e-01    2.500000e+00
 TN2aq  C3vr  1 3.950000e-01    2.700000e+00
 TN1aq  C3vr  1 3.950000e-01    2.700000e+00
 TC6vq  C3vr  1 3.950000e-01    2.310000e+00
 TC5vq  C3vr  1 3.950000e-01    2.310000e+00
 TC4vq  C3vr  1 3.950000e-01    2.500000e+00
 TC3vr  C3vq  1 3.950000e-01    2.500000e+00
 TC3vr  X1eq  1 3.950000e-01    3.190000e+00
 TC3vr  X2eq  1 3.950000e-01    2.940000e+00
 TC3vr  X3eq  1 3.950000e-01    2.940000e+00
 TC3vr  X4eq  1 3.950000e-01    2.940000e+00
 TC3vr  C1eq  1 3.950000e-01    3.190000e+00
 TC3vr  C2eq  1 3.950000e-01    3.190000e+00
 TC3vr  C3eq  1 3.950000e-01    3.190000e+00
 TC4eq  C3vr  1 3.950000e-01    3.190000e+00
 TC5eq  C3vr  1 3.950000e-01    2.940000e+00
 TC6eq  C3vr  1 3.950000e-01    2.940000e+00
 TC3vr  X1vq  1 3.950000e-01    2.500000e+00
 TC3vr  X2vq  1 3.950000e-01    2.310000e+00
 TC3vr  X3vq  1 3.950000e-01    2.310000e+00
 TC3vr  X4vq  1 3.950000e-01    2.310000e+00
 TC3vr  C1vq  1 3.950000e-01    2.500000e+00
 TC3vr  C2vq  1 3.950000e-01    2.500000e+00
  TC2v  C2vr  1 3.950000e-01    2.110000e+00
 TC2vr   C1v  1 3.950000e-01    2.310000e+00
 TC2vr   X4v  1 3.980000e-01    1.450000e+00
 TC2vr   X3v  1 3.950000e-01    1.850000e+00
 TC2vr   X2v  1 3.950000e-01    1.850000e+00
 TC2vr   X1v  1 3.950000e-01    1.850000e+00
  TC6e  C2vr  1 3.950000e-01    2.310000e+00
  TC5e  C2vr  1 3.950000e-01    2.310000e+00
  TC4e  C2vr  1 3.950000e-01    2.500000e+00
  TC3e  C2vr  1 3.950000e-01    2.700000e+00
 TC2vr   C2e  1 3.950000e-01    2.700000e+00
 TC2vr   C1e  1 3.950000e-01    2.940000e+00
 TC2vr   X4e  1 3.950000e-01    2.110000e+00
 TC2vr   X3e  1 3.950000e-01    2.500000e+00
 TC2vr   X2e  1 3.950000e-01    2.500000e+00
 TC2vr   X1e  1 3.950000e-01    2.500000e+00
  TP6q  C2vr  1 3.950000e-01    1.670000e+00
  TP5q  C2vr  1 3.950000e-01    1.850000e+00
  TP4q  C2vr  1 3.950000e-01    1.850000e+00
  TP3q  C2vr  1 3.950000e-01    1.850000e+00
  TP2q  C2vr  1 3.950000e-01    2.110000e+00
  TP1q  C2vr  1 3.950000e-01    2.110000e+00
  TN6q  C2vr  1 3.950000e-01    2.310000e+00
  TN5q  C2vr  1 3.950000e-01    2.310000e+00
  TN4q  C2vr  1 3.950000e-01    2.310000e+00
  TN3q  C2vr  1 3.950000e-01    2.500000e+00
  TN2q  C2vr  1 3.950000e-01    2.500000e+00
  TN1q  C2vr  1 3.950000e-01    2.500000e+00
  TC6q  C2vr  1 3.950000e-01    2.500000e+00
  TC5q  C2vr  1 3.950000e-01    2.500000e+00
  TC4q  C2vr  1 3.950000e-01    2.700000e+00
  TC3q  C2vr  1 3.950000e-01    2.940000e+00
  TC2q  C2vr  1 3.950000e-01    2.940000e+00
 TC2vr   C1q  1 3.950000e-01    3.190000e+00
 TC2vr   X4q  1 3.950000e-01    2.310000e+00
 TC2vr   X3q  1 3.950000e-01    2.700000e+00
 TC2vr   X2q  1 3.950000e-01    2.700000e+00
 TC2vr   X1q  1 3.950000e-01    2.700000e+00
 TP6dq  C2vr  1 3.990000e-01    1.180000e+00
 TP5dq  C2vr  1 3.980000e-01    1.450000e+00
 TP4dq  C2vr  1 3.980000e-01    1.450000e+00
 TP3dq  C2vr  1 3.980000e-01    1.450000e+00
 TP2dq  C2vr  1 3.950000e-01    1.670000e+00
 TP1dq  C2vr  1 3.950000e-01    1.670000e+00
 TN6dq  C2vr  1 3.950000e-01    1.850000e+00
 TN5dq  C2vr  1 3.950000e-01    1.850000e+00
 TN4dq  C2vr  1 3.950000e-01    1.850000e+00
 TN3dq  C2vr  1 3.950000e-01    2.110000e+00
 TN2dq  C2vr  1 3.950000e-01    2.110000e+00
 TN1dq  C2vr  1 3.950000e-01    2.110000e+00
 TP6aq  C2vr  1 3.950000e-01    1.670000e+00
 TP5aq  C2vr  1 3.950000e-01    1.850000e+00
 TP4aq  C2vr  1 3.950000e-01    1.850000e+00
 TP3aq  C2vr  1 3.950000e-01    1.850000e+00
 TP2aq  C2vr  1 3.950000e-01    2.110000e+00
 TP1aq  C2vr  1 3.950000e-01    2.110000e+00
 TN6aq  C2vr  1 3.950000e-01    2.310000e+00
 TN5aq  C2vr  1 3.950000e-01    2.310000e+00
 TN4aq  C2vr  1 3.950000e-01    2.310000e+00
 TN3aq  C2vr  1 3.950000e-01    2.500000e+00
 TN2aq  C2vr  1 3.950000e-01    2.500000e+00
 TN1aq  C2vr  1 3.950000e-01    2.500000e+00
 TC6vq  C2vr  1 3.950000e-01    2.110000e+00
 TC5vq  C2vr  1 3.950000e-01    2.110000e+00
 TC4vq  C2vr  1 3.950000e-01    2.310000e+00
 TC3vq  C2vr  1 3.950000e-01    2.500000e+00
 TC2vr  C2vq  1 3.950000e-01    2.500000e+00
 TC2vr  X1eq  1 3.950000e-01    2.940000e+00
 TC2vr  X2eq  1 3.950000e-01    2.940000e+00
 TC2vr  X3eq  1 3.950000e-01    2.940000e+00
 TC2vr  X4eq  1 3.950000e-01    2.500000e+00
 TC2vr  C1eq  1 3.950000e-01    3.430000e+00
 TC2vr  C2eq  1 3.950000e-01    3.190000e+00
 TC3eq  C2vr  1 3.950000e-01    3.190000e+00
 TC4eq  C2vr  1 3.950000e-01    2.940000e+00
 TC5eq  C2vr  1 3.950000e-01    2.700000e+00
 TC6eq  C2vr  1 3.950000e-01    2.700000e+00
 TC2vr  X1vq  1 3.950000e-01    2.310000e+00
 TC2vr  X2vq  1 3.950000e-01    2.310000e+00
 TC2vr  X3vq  1 3.950000e-01    2.310000e+00
 TC2vr  X4vq  1 3.950000e-01    1.850000e+00
 TC2vr  C1vq  1 3.950000e-01    2.700000e+00
  TC1v  C1vr  1 3.950000e-01    2.110000e+00
 TC1vr   X4v  1 3.980000e-01    1.450000e+00
 TC1vr   X3v  1 3.950000e-01    1.850000e+00
 TC1vr   X2v  1 3.950000e-01    1.850000e+00
 TC1vr   X1v  1 3.950000e-01    1.850000e+00
  TC6e  C1vr  1 3.950000e-01    2.110000e+00
  TC5e  C1vr  1 3.950000e-01    2.310000e+00
  TC4e  C1vr  1 3.950000e-01    2.310000e+00
  TC3e  C1vr  1 3.950000e-01    2.700000e+00
  TC2e  C1vr  1 3.950000e-01    2.940000e+00
 TC1vr   C1e  1 3.950000e-01    2.700000e+00
 TC1vr   X4e  1 3.950000e-01    2.110000e+00
 TC1vr   X3e  1 3.950000e-01    2.500000e+00
 TC1vr   X2e  1 3.950000e-01    2.500000e+00
 TC1vr   X1e  1 3.950000e-01    2.500000e+00
  TP6q  C1vr  1 3.990000e-01    1.180000e+00
  TP5q  C1vr  1 3.950000e-01    1.670000e+00
  TP4q  C1vr  1 3.950000e-01    1.670000e+00
  TP3q  C1vr  1 3.950000e-01    1.670000e+00
  TP2q  C1vr  1 3.950000e-01    1.850000e+00
  TP1q  C1vr  1 3.950000e-01    1.850000e+00
  TN6q  C1vr  1 3.950000e-01    2.110000e+00
  TN5q  C1vr  1 3.950000e-01    2.110000e+00
  TN4q  C1vr  1 3.950000e-01    2.110000e+00
  TN3q  C1vr  1 3.950000e-01    2.310000e+00
  TN2q  C1vr  1 3.950000e-01    2.310000e+00
  TN1q  C1vr  1 3.950000e-01    2.310000e+00
  TC6q  C1vr  1 3.950000e-01    2.310000e+00
  TC5q  C1vr  1 3.950000e-01    2.500000e+00
  TC4q  C1vr  1 3.950000e-01    2.500000e+00
  TC3q  C1vr  1 3.950000e-01    2.940000e+00
  TC2q  C1vr  1 3.950000e-01    3.190000e+00
  TC1q  C1vr  1 3.950000e-01    2.940000e+00
 TC1vr   X4q  1 3.950000e-01    2.310000e+00
 TC1vr   X3q  1 3.950000e-01    2.700000e+00
 TC1vr   X2q  1 3.950000e-01    2.700000e+00
 TC1vr   X1q  1 3.950000e-01    2.700000e+00
 TP6dq  C1vr  1 4.040000e-01    8.300000e-01
 TP5dq  C1vr  1 3.990000e-01    1.180000e+00
 TP4dq  C1vr  1 3.990000e-01    1.180000e+00
 TP3dq  C1vr  1 3.990000e-01    1.180000e+00
 TP2dq  C1vr  1 3.980000e-01    1.450000e+00
 TP1dq  C1vr  1 3.980000e-01    1.450000e+00
 TN6dq  C1vr  1 3.950000e-01    1.670000e+00
 TN5dq  C1vr  1 3.950000e-01    1.670000e+00
 TN4dq  C1vr  1 3.950000e-01    1.670000e+00
 TN3dq  C1vr  1 3.950000e-01    1.850000e+00
 TN2dq  C1vr  1 3.950000e-01    1.850000e+00
 TN1dq  C1vr  1 3.950000e-01    1.850000e+00
 TP6aq  C1vr  1 3.990000e-01    1.180000e+00
 TP5aq  C1vr  1 3.950000e-01    1.670000e+00
 TP4aq  C1vr  1 3.950000e-01    1.670000e+00
 TP3aq  C1vr  1 3.950000e-01    1.670000e+00
 TP2aq  C1vr  1 3.950000e-01    1.850000e+00
 TP1aq  C1vr  1 3.950000e-01    1.850000e+00
 TN6aq  C1vr  1 3.950000e-01    2.110000e+00
 TN5aq  C1vr  1 3.950000e-01    2.110000e+00
 TN4aq  C1vr  1 3.950000e-01    2.110000e+00
 TN3aq  C1vr  1 3.950000e-01    2.310000e+00
 TN2aq  C1vr  1 3.950000e-01    2.310000e+00
 TN1aq  C1vr  1 3.950000e-01    2.310000e+00
 TC6vq  C1vr  1 3.950000e-01    1.850000e+00
 TC5vq  C1vr  1 3.950000e-01    2.110000e+00
 TC4vq  C1vr  1 3.950000e-01    2.110000e+00
 TC3vq  C1vr  1 3.950000e-01    2.500000e+00
 TC2vq  C1vr  1 3.950000e-01    2.700000e+00
 TC1vr  C1vq  1 3.950000e-01    2.500000e+00
 TC1vr  X1eq  1 3.950000e-01    2.940000e+00
 TC1vr  X2eq  1 3.950000e-01    2.940000e+00
 TC1vr  X3eq  1 3.950000e-01    2.940000e+00
 TC1vr  X4eq  1 3.950000e-01    2.500000e+00
 TC1vr  C1eq  1 3.950000e-01    3.190000e+00
 TC2eq  C1vr  1 3.950000e-01    3.430000e+00
 TC3eq  C1vr  1 3.950000e-01    3.190000e+00
 TC4eq  C1vr  1 3.950000e-01    2.700000e+00
 TC5eq  C1vr  1 3.950000e-01    2.700000e+00
 TC6eq  C1vr  1 3.950000e-01    2.500000e+00
 TC1vr  X1vq  1 3.950000e-01    2.310000e+00
 TC1vr  X2vq  1 3.950000e-01    2.310000e+00
 TC1vr  X3vq  1 3.950000e-01    2.310000e+00
 TC1vr  X4vq  1 3.950000e-01    1.850000e+00
  TX4v  X4vr  1 3.950000e-01    2.110000e+00
 TX4vr   X3v  1 3.950000e-01    2.110000e+00
 TX4vr   X2v  1 3.950000e-01    2.110000e+00
 TX4vr   X1v  1 3.950000e-01    2.110000e+00
  TC6e  X4vr  1 3.950000e-01    2.700000e+00
  TC5e  X4vr  1 3.950000e-01    2.500000e+00
  TC4e  X4vr  1 3.950000e-01    2.500000e+00
  TC3e  X4vr  1 3.950000e-01    2.500000e+00
  TC2e  X4vr  1 3.950000e-01    2.110000e+00
  TC1e  X4vr  1 3.950000e-01    2.110000e+00
 TX4vr   X4e  1 3.950000e-01    2.700000e+00
 TX4vr   X3e  1 3.950000e-01    2.700000e+00
 TX4vr   X2e  1 3.950000e-01    2.700000e+00
 TX4vr   X1e  1 3.950000e-01    2.700000e+00
  TP6q  X4vr  1 3.950000e-01    2.500000e+00
  TP5q  X4vr  1 3.950000e-01    2.700000e+00
  TP4q  X4vr  1 3.950000e-01    2.700000e+00
  TP3q  X4vr  1 3.950000e-01    2.700000e+00
  TP2q  X4vr  1 3.950000e-01    2.700000e+00
  TP1q  X4vr  1 3.950000e-01    2.700000e+00
  TN6q  X4vr  1 3.950000e-01    2.940000e+00
  TN5q  X4vr  1 3.950000e-01    3.190000e+00
  TN4q  X4vr  1 3.950000e-01    3.430000e+00
  TN3q  X4vr  1 3.950000e-01    3.190000e+00
  TN2q  X4vr  1 3.950000e-01    3.190000e+00
  TN1q  X4vr  1 3.950000e-01    2.940000e+00
  TC6q  X4vr  1 3.950000e-01    2.940000e+00
  TC5q  X4vr  1 3.950000e-01    2.700000e+00
  TC4q  X4vr  1 3.950000e-01    2.700000e+00
  TC3q  X4vr  1 3.950000e-01    2.700000e+00
  TC2q  X4vr  1 3.950000e-01    2.310000e+00
  TC1q  X4vr  1 3.950000e-01    2.310000e+00
  TX4q  X4vr  1 3.950000e-01    2.940000e+00
 TX4vr   X3q  1 3.950000e-01    2.940000e+00
 TX4vr   X2q  1 3.950000e-01    2.940000e+00
 TX4vr   X1q  1 3.950000e-01    2.940000e+00
 TP6dq  X4vr  1 3.950000e-01    2.110000e+00
 TP5dq  X4vr  1 3.950000e-01    2.310000e+00
 TP4dq  X4vr  1 3.950000e-01    2.310000e+00
 TP3dq  X4vr  1 3.950000e-01    2.310000e+00
 TP2dq  X4vr  1 3.950000e-01    2.310000e+00
 TP1dq  X4vr  1 3.950000e-01    2.310000e+00
 TN6dq  X4vr  1 3.950000e-01    2.500000e+00
 TN5dq  X4vr  1 3.950000e-01    2.700000e+00
 TN4dq  X4vr  1 3.950000e-01    2.940000e+00
 TN3dq  X4vr  1 3.950000e-01    2.700000e+00
 TN2dq  X4vr  1 3.950000e-01    2.700000e+00
 TN1dq  X4vr  1 3.950000e-01    2.500000e+00
 TP6aq  X4vr  1 3.950000e-01    2.500000e+00
 TP5aq  X4vr  1 3.950000e-01    2.700000e+00
 TP4aq  X4vr  1 3.950000e-01    2.700000e+00
 TP3aq  X4vr  1 3.950000e-01    2.700000e+00
 TP2aq  X4vr  1 3.950000e-01    2.700000e+00
 TP1aq  X4vr  1 3.950000e-01    2.700000e+00
 TN6aq  X4vr  1 3.950000e-01    2.940000e+00
 TN5aq  X4vr  1 3.950000e-01    3.190000e+00
 TN4aq  X4vr  1 3.950000e-01    3.430000e+00
 TN3aq  X4vr  1 3.950000e-01    3.190000e+00
 TN2aq  X4vr  1 3.950000e-01    3.190000e+00
 TN1aq  X4vr  1 3.950000e-01    2.940000e+00
 TC6vq  X4vr  1 3.950000e-01    2.500000e+00
 TC5vq  X4vr  1 3.950000e-01    2.310000e+00
 TC4vq  X4vr  1 3.950000e-01    2.310000e+00
 TC3vq  X4vr  1 3.950000e-01    2.310000e+00
 TC2vq  X4vr  1 3.950000e-01    1.850000e+00
 TC1vq  X4vr  1 3.950000e-01    1.850000e+00
 TX4vr  X4vq  1 3.950000e-01    2.500000e+00
 TX4vr  X1eq  1 3.950000e-01    3.190000e+00
 TX4vr  X2eq  1 3.950000e-01    3.190000e+00
 TX4vr  X3eq  1 3.950000e-01    3.190000e+00
 TX4vr  X4eq  1 3.950000e-01    3.190000e+00
 TC1eq  X4vr  1 3.950000e-01    2.500000e+00
 TC2eq  X4vr  1 3.950000e-01    2.500000e+00
 TC3eq  X4vr  1 3.950000e-01    2.940000e+00
 TC4eq  X4vr  1 3.950000e-01    2.940000e+00
 TC5eq  X4vr  1 3.950000e-01    2.940000e+00
 TC6eq  X4vr  1 3.950000e-01    3.190000e+00
 TX4vr  X1vq  1 3.950000e-01    2.500000e+00
 TX4vr  X2vq  1 3.950000e-01    2.500000e+00
 TX4vr  X3vq  1 3.950000e-01    2.500000e+00
  TX3v  X3vr  1 3.950000e-01    2.110000e+00
 TX3vr   X2v  1 3.950000e-01    2.310000e+00
 TX3vr   X1v  1 3.950000e-01    2.310000e+00
  TC6e  X3vr  1 3.950000e-01    2.700000e+00
  TC5e  X3vr  1 3.950000e-01    2.500000e+00
  TC4e  X3vr  1 3.950000e-01    2.500000e+00
  TC3e  X3vr  1 3.950000e-01    2.500000e+00
  TC2e  X3vr  1 3.950000e-01    2.500000e+00
  TC1e  X3vr  1 3.950000e-01    2.500000e+00
  TX4e  X3vr  1 3.950000e-01    2.700000e+00
 TX3vr   X3e  1 3.950000e-01    2.700000e+00
 TX3vr   X2e  1 3.950000e-01    2.940000e+00
 TX3vr   X1e  1 3.950000e-01    2.940000e+00
  TP6q  X3vr  1 3.950000e-01    2.500000e+00
  TP5q  X3vr  1 3.950000e-01    2.500000e+00
  TP4q  X3vr  1 3.950000e-01    2.500000e+00
  TP3q  X3vr  1 3.950000e-01    2.700000e+00
  TP2q  X3vr  1 3.950000e-01    2.700000e+00
  TP1q  X3vr  1 3.950000e-01    2.700000e+00
  TN6q  X3vr  1 3.950000e-01    2.700000e+00
  TN5q  X3vr  1 3.950000e-01    2.940000e+00
  TN4q  X3vr  1 3.950000e-01    3.190000e+00
  TN3q  X3vr  1 3.950000e-01    2.940000e+00
  TN2q  X3vr  1 3.950000e-01    2.940000e+00
  TN1q  X3vr  1 3.950000e-01    2.940000e+00
  TC6q  X3vr  1 3.950000e-01    2.940000e+00
  TC5q  X3vr  1 3.950000e-01    2.700000e+00
  TC4q  X3vr  1 3.950000e-01    2.700000e+00
  TC3q  X3vr  1 3.950000e-01    2.700000e+00
  TC2q  X3vr  1 3.950000e-01    2.700000e+00
  TC1q  X3vr  1 3.950000e-01    2.700000e+00
  TX4q  X3vr  1 3.950000e-01    2.940000e+00
  TX3q  X3vr  1 3.950000e-01    2.940000e+00
 TX3vr   X2q  1 3.950000e-01    3.190000e+00
 TX3vr   X1q  1 3.950000e-01    3.190000e+00
 TP6dq  X3vr  1 3.950000e-01    2.110000e+00
 TP5dq  X3vr  1 3.950000e-01    2.110000e+00
 TP4dq  X3vr  1 3.950000e-01    2.110000e+00
 TP3dq  X3vr  1 3.950000e-01    2.310000e+00
 TP2dq  X3vr  1 3.950000e-01    2.310000e+00
 TP1dq  X3vr  1 3.950000e-01    2.310000e+00
 TN6dq  X3vr  1 3.950000e-01    2.310000e+00
 TN5dq  X3vr  1 3.950000e-01    2.500000e+00
 TN4dq  X3vr  1 3.950000e-01    2.700000e+00
 TN3dq  X3vr  1 3.950000e-01    2.500000e+00
 TN2dq  X3vr  1 3.950000e-01    2.500000e+00
 TN1dq  X3vr  1 3.950000e-01    2.500000e+00
 TP6aq  X3vr  1 3.950000e-01    2.500000e+00
 TP5aq  X3vr  1 3.950000e-01    2.500000e+00
 TP4aq  X3vr  1 3.950000e-01    2.500000e+00
 TP3aq  X3vr  1 3.950000e-01    2.700000e+00
 TP2aq  X3vr  1 3.950000e-01    2.700000e+00
 TP1aq  X3vr  1 3.950000e-01    2.700000e+00
 TN6aq  X3vr  1 3.950000e-01    2.700000e+00
 TN5aq  X3vr  1 3.950000e-01    2.940000e+00
 TN4aq  X3vr  1 3.950000e-01    3.190000e+00
 TN3aq  X3vr  1 3.950000e-01    2.940000e+00
 TN2aq  X3vr  1 3.950000e-01    2.940000e+00
 TN1aq  X3vr  1 3.950000e-01    2.940000e+00
 TC6vq  X3vr  1 3.950000e-01    2.500000e+00
 TC5vq  X3vr  1 3.950000e-01    2.310000e+00
 TC4vq  X3vr  1 3.950000e-01    2.310000e+00
 TC3vq  X3vr  1 3.950000e-01    2.310000e+00
 TC2vq  X3vr  1 3.950000e-01    2.310000e+00
 TC1vq  X3vr  1 3.950000e-01    2.310000e+00
 TX4vq  X3vr  1 3.950000e-01    2.500000e+00
 TX3vr  X3vq  1 3.950000e-01    2.500000e+00
 TX3vr  X1eq  1 3.950000e-01    3.430000e+00
 TX3vr  X2eq  1 3.950000e-01    3.430000e+00
 TX3vr  X3eq  1 3.950000e-01    3.190000e+00
 TX4eq  X3vr  1 3.950000e-01    3.190000e+00
 TC1eq  X3vr  1 3.950000e-01    2.940000e+00
 TC2eq  X3vr  1 3.950000e-01    2.940000e+00
 TC3eq  X3vr  1 3.950000e-01    2.940000e+00
 TC4eq  X3vr  1 3.950000e-01    2.940000e+00
 TC5eq  X3vr  1 3.950000e-01    2.940000e+00
 TC6eq  X3vr  1 3.950000e-01    3.190000e+00
 TX3vr  X1vq  1 3.950000e-01    2.700000e+00
 TX3vr  X2vq  1 3.950000e-01    2.700000e+00
  TX2v  X2vr  1 3.950000e-01    2.310000e+00
 TX2vr   X1v  1 3.950000e-01    2.310000e+00
  TC6e  X2vr  1 3.950000e-01    2.700000e+00
  TC5e  X2vr  1 3.950000e-01    2.500000e+00
  TC4e  X2vr  1 3.950000e-01    2.500000e+00
  TC3e  X2vr  1 3.950000e-01    2.500000e+00
  TC2e  X2vr  1 3.950000e-01    2.500000e+00
  TC1e  X2vr  1 3.950000e-01    2.500000e+00
  TX4e  X2vr  1 3.950000e-01    2.700000e+00
  TX3e  X2vr  1 3.950000e-01    2.940000e+00
 TX2vr   X2e  1 3.950000e-01    2.940000e+00
 TX2vr   X1e  1 3.950000e-01    2.940000e+00
  TP6q  X2vr  1 3.950000e-01    2.310000e+00
  TP5q  X2vr  1 3.950000e-01    2.500000e+00
  TP4q  X2vr  1 3.950000e-01    2.500000e+00
  TP3q  X2vr  1 3.950000e-01    2.500000e+00
  TP2q  X2vr  1 3.950000e-01    2.500000e+00
  TP1q  X2vr  1 3.950000e-01    2.500000e+00
  TN6q  X2vr  1 3.950000e-01    2.500000e+00
  TN5q  X2vr  1 3.950000e-01    2.700000e+00
  TN4q  X2vr  1 3.950000e-01    2.700000e+00
  TN3q  X2vr  1 3.950000e-01    2.700000e+00
  TN2q  X2vr  1 3.950000e-01    2.700000e+00
  TN1q  X2vr  1 3.950000e-01    2.700000e+00
  TC6q  X2vr  1 3.950000e-01    2.940000e+00
  TC5q  X2vr  1 3.950000e-01    2.700000e+00
  TC4q  X2vr  1 3.950000e-01    2.700000e+00
  TC3q  X2vr  1 3.950000e-01    2.700000e+00
  TC2q  X2vr  1 3.950000e-01    2.700000e+00
  TC1q  X2vr  1 3.950000e-01    2.700000e+00
  TX4q  X2vr  1 3.950000e-01    2.940000e+00
  TX3q  X2vr  1 3.950000e-01    3.190000e+00
  TX2q  X2vr  1 3.950000e-01    3.190000e+00
 TX2vr   X1q  1 3.950000e-01    3.190000e+00
 TP6dq  X2vr  1 3.950000e-01    1.850000e+00
 TP5dq  X2vr  1 3.950000e-01    2.110000e+00
 TP4dq  X2vr  1 3.950000e-01    2.110000e+00
 TP3dq  X2vr  1 3.950000e-01    2.110000e+00
 TP2dq  X2vr  1 3.950000e-01    2.110000e+00
 TP1dq  X2vr  1 3.950000e-01    2.110000e+00
 TN6dq  X2vr  1 3.950000e-01    2.110000e+00
 TN5dq  X2vr  1 3.950000e-01    2.310000e+00
 TN4dq  X2vr  1 3.950000e-01    2.310000e+00
 TN3dq  X2vr  1 3.950000e-01    2.310000e+00
 TN2dq  X2vr  1 3.950000e-01    2.310000e+00
 TN1dq  X2vr  1 3.950000e-01    2.310000e+00
 TP6aq  X2vr  1 3.950000e-01    2.310000e+00
 TP5aq  X2vr  1 3.950000e-01    2.500000e+00
 TP4aq  X2vr  1 3.950000e-01    2.500000e+00
 TP3aq  X2vr  1 3.950000e-01    2.500000e+00
 TP2aq  X2vr  1 3.950000e-01    2.500000e+00
 TP1aq  X2vr  1 3.950000e-01    2.500000e+00
 TN6aq  X2vr  1 3.950000e-01    2.500000e+00
 TN5aq  X2vr  1 3.950000e-01    2.700000e+00
 TN4aq  X2vr  1 3.950000e-01    2.700000e+00
 TN3aq  X2vr  1 3.950000e-01    2.700000e+00
 TN2aq  X2vr  1 3.950000e-01    2.700000e+00
 TN1aq  X2vr  1 3.950000e-01    2.700000e+00
 TC6vq  X2vr  1 3.950000e-01    2.500000e+00
 TC5vq  X2vr  1 3.950000e-01    2.310000e+00
 TC4vq  X2vr  1 3.950000e-01    2.310000e+00
 TC3vq  X2vr  1 3.950000e-01    2.310000e+00
 TC2vq  X2vr  1 3.950000e-01    2.310000e+00
 TC1vq  X2vr  1 3.950000e-01    2.310000e+00
 TX4vq  X2vr  1 3.950000e-01    2.500000e+00
 TX3vq  X2vr  1 3.950000e-01    2.700000e+00
 TX2vr  X2vq  1 3.950000e-01    2.700000e+00
 TX2vr  X1eq  1 3.950000e-01    3.430000e+00
 TX2vr  X2eq  1 3.950000e-01    3.430000e+00
 TX3eq  X2vr  1 3.950000e-01    3.430000e+00
 TX4eq  X2vr  1 3.950000e-01    3.190000e+00
 TC1eq  X2vr  1 3.950000e-01    2.940000e+00
 TC2eq  X2vr  1 3.950000e-01    2.940000e+00
 TC3eq  X2vr  1 3.950000e-01    2.940000e+00
 TC4eq  X2vr  1 3.950000e-01    2.940000e+00
 TC5eq  X2vr  1 3.950000e-01    2.940000e+00
 TC6eq  X2vr  1 3.950000e-01    3.190000e+00
 TX2vr  X1vq  1 3.950000e-01    2.700000e+00
  TX1v  X1vr  1 3.950000e-01    2.500000e+00
  TC6e  X1vr  1 3.950000e-01    2.700000e+00
  TC5e  X1vr  1 3.950000e-01    2.700000e+00
  TC4e  X1vr  1 3.950000e-01    2.700000e+00
  TC3e  X1vr  1 3.950000e-01    2.700000e+00
  TC2e  X1vr  1 3.950000e-01    2.500000e+00
  TC1e  X1vr  1 3.950000e-01    2.500000e+00
  TX4e  X1vr  1 3.950000e-01    2.700000e+00
  TX3e  X1vr  1 3.950000e-01    2.940000e+00
  TX2e  X1vr  1 3.950000e-01    2.940000e+00
 TX1vr   X1e  1 3.950000e-01    3.190000e+00
  TP6q  X1vr  1 3.950000e-01    2.110000e+00
  TP5q  X1vr  1 3.950000e-01    2.110000e+00
  TP4q  X1vr  1 3.950000e-01    2.310000e+00
  TP3q  X1vr  1 3.950000e-01    2.310000e+00
  TP2q  X1vr  1 3.950000e-01    2.310000e+00
  TP1q  X1vr  1 3.950000e-01    2.310000e+00
  TN6q  X1vr  1 3.950000e-01    2.310000e+00
  TN5q  X1vr  1 3.950000e-01    2.500000e+00
  TN4q  X1vr  1 3.950000e-01    2.500000e+00
  TN3q  X1vr  1 3.950000e-01    2.700000e+00
  TN2q  X1vr  1 3.950000e-01    2.700000e+00
  TN1q  X1vr  1 3.950000e-01    2.700000e+00
  TC6q  X1vr  1 3.950000e-01    2.940000e+00
  TC5q  X1vr  1 3.950000e-01    2.940000e+00
  TC4q  X1vr  1 3.950000e-01    2.940000e+00
  TC3q  X1vr  1 3.950000e-01    2.940000e+00
  TC2q  X1vr  1 3.950000e-01    2.700000e+00
  TC1q  X1vr  1 3.950000e-01    2.700000e+00
  TX4q  X1vr  1 3.950000e-01    2.940000e+00
  TX3q  X1vr  1 3.950000e-01    3.190000e+00
  TX2q  X1vr  1 3.950000e-01    3.190000e+00
  TX1q  X1vr  1 3.950000e-01    3.430000e+00
 TP6dq  X1vr  1 3.950000e-01    1.670000e+00
 TP5dq  X1vr  1 3.950000e-01    1.670000e+00
 TP4dq  X1vr  1 3.950000e-01    1.850000e+00
 TP3dq  X1vr  1 3.950000e-01    1.850000e+00
 TP2dq  X1vr  1 3.950000e-01    1.850000e+00
 TP1dq  X1vr  1 3.950000e-01    1.850000e+00
 TN6dq  X1vr  1 3.950000e-01    1.850000e+00
 TN5dq  X1vr  1 3.950000e-01    2.110000e+00
 TN4dq  X1vr  1 3.950000e-01    2.110000e+00
 TN3dq  X1vr  1 3.950000e-01    2.310000e+00
 TN2dq  X1vr  1 3.950000e-01    2.310000e+00
 TN1dq  X1vr  1 3.950000e-01    2.310000e+00
 TP6aq  X1vr  1 3.950000e-01    2.110000e+00
 TP5aq  X1vr  1 3.950000e-01    2.110000e+00
 TP4aq  X1vr  1 3.950000e-01    2.310000e+00
 TP3aq  X1vr  1 3.950000e-01    2.310000e+00
 TP2aq  X1vr  1 3.950000e-01    2.310000e+00
 TP1aq  X1vr  1 3.950000e-01    2.310000e+00
 TN6aq  X1vr  1 3.950000e-01    2.310000e+00
 TN5aq  X1vr  1 3.950000e-01    2.500000e+00
 TN4aq  X1vr  1 3.950000e-01    2.500000e+00
 TN3aq  X1vr  1 3.950000e-01    2.700000e+00
 TN2aq  X1vr  1 3.950000e-01    2.700000e+00
 TN1aq  X1vr  1 3.950000e-01    2.700000e+00
 TC6vq  X1vr  1 3.950000e-01    2.500000e+00
 TC5vq  X1vr  1 3.950000e-01    2.500000e+00
 TC4vq  X1vr  1 3.950000e-01    2.500000e+00
 TC3vq  X1vr  1 3.950000e-01    2.500000e+00
 TC2vq  X1vr  1 3.950000e-01    2.310000e+00
 TC1vq  X1vr  1 3.950000e-01    2.310000e+00
 TX4vq  X1vr  1 3.950000e-01    2.500000e+00
 TX3vq  X1vr  1 3.950000e-01    2.700000e+00
 TX2vq  X1vr  1 3.950000e-01    2.700000e+00
 TX1vr  X1vq  1 3.950000e-01    2.940000e+00
 TX1vr  X1eq  1 3.950000e-01    3.670000e+00
 TX2eq  X1vr  1 3.950000e-01    3.430000e+00
 TX3eq  X1vr  1 3.950000e-01    3.430000e+00
 TX4eq  X1vr  1 3.950000e-01    3.190000e+00
 TC1eq  X1vr  1 3.950000e-01    2.940000e+00
 TC2eq  X1vr  1 3.950000e-01    2.940000e+00
 TC3eq  X1vr  1 3.950000e-01    3.190000e+00
 TC4eq  X1vr  1 3.950000e-01    3.190000e+00
 TC5eq  X1vr  1 3.950000e-01    3.190000e+00
 TC6eq  X1vr  1 3.950000e-01    3.190000e+00
  TC6e  C6er  1 3.950000e-01    2.310000e+00
 TC6er   C5e  1 3.950000e-01    2.110000e+00
 TC6er   C4e  1 3.950000e-01    2.110000e+00
 TC6er   C3e  1 3.950000e-01    1.850000e+00
 TC6er   C2e  1 3.950000e-01    1.670000e+00
 TC6er   C1e  1 3.980000e-01    1.450000e+00
 TC6er   X4e  1 3.950000e-01    2.110000e+00
 TC6er   X3e  1 3.950000e-01    2.110000e+00
 TC6er   X2e  1 3.950000e-01    2.110000e+00
 TC6er   X1e  1 3.950000e-01    2.110000e+00
  TP6q  C6er  1 3.950000e-01    2.310000e+00
  TP5q  C6er  1 3.950000e-01    2.310000e+00
  TP4q  C6er  1 3.950000e-01    2.500000e+00
  TP3q  C6er  1 3.950000e-01    2.700000e+00
  TP2q  C6er  1 3.950000e-01    2.700000e+00
  TP1q  C6er  1 3.950000e-01    2.700000e+00
  TN6q  C6er  1 3.950000e-01    2.940000e+00
  TN5q  C6er  1 3.950000e-01    2.940000e+00
  TN4q  C6er  1 3.950000e-01    2.940000e+00
  TN3q  C6er  1 3.950000e-01    2.940000e+00
  TN2q  C6er  1 3.950000e-01    2.940000e+00
  TN1q  C6er  1 3.950000e-01    3.190000e+00
  TC6q  C6er  1 3.950000e-01    3.190000e+00
 TC6er   C5q  1 3.950000e-01    2.940000e+00
 TC6er   C4q  1 3.950000e-01    2.940000e+00
 TC6er   C3q  1 3.950000e-01    2.700000e+00
 TC6er   C2q  1 3.950000e-01    2.500000e+00
 TC6er   C1q  1 3.950000e-01    2.310000e+00
 TC6er   X4q  1 3.950000e-01    2.940000e+00
 TC6er   X3q  1 3.950000e-01    2.940000e+00
 TC6er   X2q  1 3.950000e-01    2.940000e+00
 TC6er   X1q  1 3.950000e-01    2.940000e+00
 TP6dq  C6er  1 3.950000e-01    2.310000e+00
 TP5dq  C6er  1 3.950000e-01    2.310000e+00
 TP4dq  C6er  1 3.950000e-01    2.500000e+00
 TP3dq  C6er  1 3.950000e-01    2.700000e+00
 TP2dq  C6er  1 3.950000e-01    2.700000e+00
 TP1dq  C6er  1 3.950000e-01    2.700000e+00
 TN6dq  C6er  1 3.950000e-01    2.940000e+00
 TN5dq  C6er  1 3.950000e-01    2.940000e+00
 TN4dq  C6er  1 3.950000e-01    2.940000e+00
 TN3dq  C6er  1 3.950000e-01    2.940000e+00
 TN2dq  C6er  1 3.950000e-01    2.940000e+00
 TN1dq  C6er  1 3.950000e-01    3.190000e+00
 TP6aq  C6er  1 3.950000e-01    1.850000e+00
 TP5aq  C6er  1 3.950000e-01    1.850000e+00
 TP4aq  C6er  1 3.950000e-01    2.110000e+00
 TP3aq  C6er  1 3.950000e-01    2.310000e+00
 TP2aq  C6er  1 3.950000e-01    2.310000e+00
 TP1aq  C6er  1 3.950000e-01    2.310000e+00
 TN6aq  C6er  1 3.950000e-01    2.500000e+00
 TN5aq  C6er  1 3.950000e-01    2.500000e+00
 TN4aq  C6er  1 3.950000e-01    2.500000e+00
 TN3aq  C6er  1 3.950000e-01    2.500000e+00
 TN2aq  C6er  1 3.950000e-01    2.500000e+00
 TN1aq  C6er  1 3.950000e-01    2.700000e+00
 TC6vq  C6er  1 3.950000e-01    3.430000e+00
 TC6er  C5vq  1 3.950000e-01    3.190000e+00
 TC6er  C4vq  1 3.950000e-01    3.190000e+00
 TC6er  C3vq  1 3.950000e-01    2.940000e+00
 TC6er  C2vq  1 3.950000e-01    2.700000e+00
 TC6er  C1vq  1 3.950000e-01    2.500000e+00
 TC6er  X4vq  1 3.950000e-01    3.190000e+00
 TC6er  X3vq  1 3.950000e-01    3.190000e+00
 TC6er  X2vq  1 3.950000e-01    3.190000e+00
 TC6er  X1vq  1 3.950000e-01    3.190000e+00
 TC6er  C6eq  1 3.950000e-01    2.700000e+00
 TC6er  X1eq  1 3.950000e-01    2.500000e+00
 TC6er  X2eq  1 3.950000e-01    2.500000e+00
 TC6er  X3eq  1 3.950000e-01    2.500000e+00
 TC6er  X4eq  1 3.950000e-01    2.500000e+00
 TC6er  C1eq  1 3.950000e-01    1.850000e+00
 TC6er  C2eq  1 3.950000e-01    2.110000e+00
 TC6er  C3eq  1 3.950000e-01    2.310000e+00
 TC6er  C4eq  1 3.950000e-01    2.500000e+00
 TC6er  C5eq  1 3.950000e-01    2.500000e+00
  TC5e  C5er  1 3.950000e-01    2.110000e+00
 TC5er   C4e  1 3.950000e-01    2.110000e+00
 TC5er   C3e  1 3.950000e-01    1.850000e+00
 TC5er   C2e  1 3.950000e-01    1.670000e+00
 TC5er   C1e  1 3.950000e-01    1.670000e+00
 TC5er   X4e  1 3.950000e-01    1.850000e+00
 TC5er   X3e  1 3.950000e-01    1.850000e+00
 TC5er   X2e  1 3.950000e-01    1.850000e+00
 TC5er   X1e  1 3.950000e-01    2.110000e+00
  TP6q  C5er  1 3.950000e-01    2.110000e+00
  TP5q  C5er  1 3.950000e-01    2.310000e+00
  TP4q  C5er  1 3.950000e-01    2.310000e+00
  TP3q  C5er  1 3.950000e-01    2.500000e+00
  TP2q  C5er  1 3.950000e-01    2.500000e+00
  TP1q  C5er  1 3.950000e-01    2.500000e+00
  TN6q  C5er  1 3.950000e-01    2.700000e+00
  TN5q  C5er  1 3.950000e-01    2.700000e+00
  TN4q  C5er  1 3.950000e-01    2.700000e+00
  TN3q  C5er  1 3.950000e-01    2.700000e+00
  TN2q  C5er  1 3.950000e-01    2.700000e+00
  TN1q  C5er  1 3.950000e-01    2.940000e+00
  TC6q  C5er  1 3.950000e-01    2.940000e+00
  TC5q  C5er  1 3.950000e-01    2.940000e+00
 TC5er   C4q  1 3.950000e-01    2.940000e+00
 TC5er   C3q  1 3.950000e-01    2.700000e+00
 TC5er   C2q  1 3.950000e-01    2.500000e+00
 TC5er   C1q  1 3.950000e-01    2.500000e+00
 TC5er   X4q  1 3.950000e-01    2.700000e+00
 TC5er   X3q  1 3.950000e-01    2.700000e+00
 TC5er   X2q  1 3.950000e-01    2.700000e+00
 TC5er   X1q  1 3.950000e-01    2.940000e+00
 TP6dq  C5er  1 3.950000e-01    2.110000e+00
 TP5dq  C5er  1 3.950000e-01    2.310000e+00
 TP4dq  C5er  1 3.950000e-01    2.310000e+00
 TP3dq  C5er  1 3.950000e-01    2.500000e+00
 TP2dq  C5er  1 3.950000e-01    2.500000e+00
 TP1dq  C5er  1 3.950000e-01    2.500000e+00
 TN6dq  C5er  1 3.950000e-01    2.700000e+00
 TN5dq  C5er  1 3.950000e-01    2.700000e+00
 TN4dq  C5er  1 3.950000e-01    2.700000e+00
 TN3dq  C5er  1 3.950000e-01    2.700000e+00
 TN2dq  C5er  1 3.950000e-01    2.700000e+00
 TN1dq  C5er  1 3.950000e-01    2.940000e+00
 TP6aq  C5er  1 3.950000e-01    1.670000e+00
 TP5aq  C5er  1 3.950000e-01    1.850000e+00
 TP4aq  C5er  1 3.950000e-01    1.850000e+00
 TP3aq  C5er  1 3.950000e-01    2.110000e+00
 TP2aq  C5er  1 3.950000e-01    2.110000e+00
 TP1aq  C5er  1 3.950000e-01    2.110000e+00
 TN6aq  C5er  1 3.950000e-01    2.310000e+00
 TN5aq  C5er  1 3.950000e-01    2.310000e+00
 TN4aq  C5er  1 3.950000e-01    2.310000e+00
 TN3aq  C5er  1 3.950000e-01    2.310000e+00
 TN2aq  C5er  1 3.950000e-01    2.310000e+00
 TN1aq  C5er  1 3.950000e-01    2.500000e+00
 TC6vq  C5er  1 3.950000e-01    3.190000e+00
 TC5vq  C5er  1 3.950000e-01    3.190000e+00
 TC5er  C4vq  1 3.950000e-01    3.190000e+00
 TC5er  C3vq  1 3.950000e-01    2.940000e+00
 TC5er  C2vq  1 3.950000e-01    2.700000e+00
 TC5er  C1vq  1 3.950000e-01    2.700000e+00
 TC5er  X4vq  1 3.950000e-01    2.940000e+00
 TC5er  X3vq  1 3.950000e-01    2.940000e+00
 TC5er  X2vq  1 3.950000e-01    2.940000e+00
 TC5er  X1vq  1 3.950000e-01    3.190000e+00
 TC6eq  C5er  1 3.950000e-01    2.500000e+00
 TC5er  C5eq  1 3.950000e-01    2.500000e+00
 TC5er  X1eq  1 3.950000e-01    2.500000e+00
 TC5er  X2eq  1 3.950000e-01    2.310000e+00
 TC5er  X3eq  1 3.950000e-01    2.310000e+00
 TC5er  X4eq  1 3.950000e-01    2.310000e+00
 TC5er  C1eq  1 3.950000e-01    2.110000e+00
 TC5er  C2eq  1 3.950000e-01    2.110000e+00
 TC5er  C3eq  1 3.950000e-01    2.310000e+00
 TC5er  C4eq  1 3.950000e-01    2.500000e+00
  TC4e  C4er  1 3.950000e-01    2.110000e+00
 TC4er   C3e  1 3.950000e-01    2.110000e+00
 TC4er   C2e  1 3.950000e-01    1.850000e+00
 TC4er   C1e  1 3.950000e-01    1.670000e+00
 TC4er   X4e  1 3.950000e-01    1.850000e+00
 TC4er   X3e  1 3.950000e-01    1.850000e+00
 TC4er   X2e  1 3.950000e-01    1.850000e+00
 TC4er   X1e  1 3.950000e-01    2.110000e+00
  TP6q  C4er  1 3.950000e-01    1.850000e+00
  TP5q  C4er  1 3.950000e-01    2.110000e+00
  TP4q  C4er  1 3.950000e-01    2.110000e+00
  TP3q  C4er  1 3.950000e-01    2.310000e+00
  TP2q  C4er  1 3.950000e-01    2.310000e+00
  TP1q  C4er  1 3.950000e-01    2.310000e+00
  TN6q  C4er  1 3.950000e-01    2.500000e+00
  TN5q  C4er  1 3.950000e-01    2.500000e+00
  TN4q  C4er  1 3.950000e-01    2.700000e+00
  TN3q  C4er  1 3.950000e-01    2.700000e+00
  TN2q  C4er  1 3.950000e-01    2.700000e+00
  TN1q  C4er  1 3.950000e-01    2.940000e+00
  TC6q  C4er  1 3.950000e-01    2.940000e+00
  TC5q  C4er  1 3.950000e-01    2.940000e+00
  TC4q  C4er  1 3.950000e-01    2.940000e+00
 TC4er   C3q  1 3.950000e-01    2.940000e+00
 TC4er   C2q  1 3.950000e-01    2.700000e+00
 TC4er   C1q  1 3.950000e-01    2.500000e+00
 TC4er   X4q  1 3.950000e-01    2.700000e+00
 TC4er   X3q  1 3.950000e-01    2.700000e+00
 TC4er   X2q  1 3.950000e-01    2.700000e+00
 TC4er   X1q  1 3.950000e-01    2.940000e+00
 TP6dq  C4er  1 3.950000e-01    1.850000e+00
 TP5dq  C4er  1 3.950000e-01    2.110000e+00
 TP4dq  C4er  1 3.950000e-01    2.110000e+00
 TP3dq  C4er  1 3.950000e-01    2.310000e+00
 TP2dq  C4er  1 3.950000e-01    2.310000e+00
 TP1dq  C4er  1 3.950000e-01    2.310000e+00
 TN6dq  C4er  1 3.950000e-01    2.500000e+00
 TN5dq  C4er  1 3.950000e-01    2.500000e+00
 TN4dq  C4er  1 3.950000e-01    2.700000e+00
 TN3dq  C4er  1 3.950000e-01    2.700000e+00
 TN2dq  C4er  1 3.950000e-01    2.700000e+00
 TN1dq  C4er  1 3.950000e-01    2.940000e+00
 TP6aq  C4er  1 3.980000e-01    1.450000e+00
 TP5aq  C4er  1 3.950000e-01    1.670000e+00
 TP4aq  C4er  1 3.950000e-01    1.670000e+00
 TP3aq  C4er  1 3.950000e-01    1.850000e+00
 TP2aq  C4er  1 3.950000e-01    1.850000e+00
 TP1aq  C4er  1 3.950000e-01    1.850000e+00
 TN6aq  C4er  1 3.950000e-01    2.110000e+00
 TN5aq  C4er  1 3.950000e-01    2.110000e+00
 TN4aq  C4er  1 3.950000e-01    2.310000e+00
 TN3aq  C4er  1 3.950000e-01    2.310000e+00
 TN2aq  C4er  1 3.950000e-01    2.310000e+00
 TN1aq  C4er  1 3.950000e-01    2.500000e+00
 TC6vq  C4er  1 3.950000e-01    3.190000e+00
 TC5vq  C4er  1 3.950000e-01    3.190000e+00
 TC4vq  C4er  1 3.950000e-01    3.190000e+00
 TC4er  C3vq  1 3.950000e-01    3.190000e+00
 TC4er  C2vq  1 3.950000e-01    2.940000e+00
 TC4er  C1vq  1 3.950000e-01    2.700000e+00
 TC4er  X4vq  1 3.950000e-01    2.940000e+00
 TC4er  X3vq  1 3.950000e-01    2.940000e+00
 TC4er  X2vq  1 3.950000e-01    2.940000e+00
 TC4er  X1vq  1 3.950000e-01    3.190000e+00
 TC6eq  C4er  1 3.950000e-01    2.500000e+00
 TC5eq  C4er  1 3.950000e-01    2.500000e+00
 TC4er  C4eq  1 3.950000e-01    2.500000e+00
 TC4er  X1eq  1 3.950000e-01    2.500000e+00
 TC4er  X2eq  1 3.950000e-01    2.310000e+00
 TC4er  X3eq  1 3.950000e-01    2.310000e+00
 TC4er  X4eq  1 3.950000e-01    2.310000e+00
 TC4er  C1eq  1 3.950000e-01    2.110000e+00
 TC4er  C2eq  1 3.950000e-01    2.310000e+00
 TC4er  C3eq  1 3.950000e-01    2.500000e+00
  TC3e  C3er  1 3.950000e-01    2.110000e+00
 TC3er   C2e  1 3.950000e-01    2.110000e+00
 TC3er   C1e  1 3.950000e-01    2.110000e+00
 TC3er   X4e  1 3.950000e-01    1.850000e+00
 TC3er   X3e  1 3.950000e-01    1.850000e+00
 TC3er   X2e  1 3.950000e-01    1.850000e+00
 TC3er   X1e  1 3.950000e-01    2.110000e+00
  TP6q  C3er  1 3.950000e-01    1.670000e+00
  TP5q  C3er  1 3.950000e-01    1.850000e+00
  TP4q  C3er  1 3.950000e-01    1.850000e+00
  TP3q  C3er  1 3.950000e-01    1.850000e+00
  TP2q  C3er  1 3.950000e-01    2.110000e+00
  TP1q  C3er  1 3.950000e-01    2.110000e+00
  TN6q  C3er  1 3.950000e-01    2.310000e+00
  TN5q  C3er  1 3.950000e-01    2.500000e+00
  TN4q  C3er  1 3.950000e-01    2.500000e+00
  TN3q  C3er  1 3.950000e-01    2.500000e+00
  TN2q  C3er  1 3.950000e-01    2.700000e+00
  TN1q  C3er  1 3.950000e-01    2.700000e+00
  TC6q  C3er  1 3.950000e-01    2.700000e+00
  TC5q  C3er  1 3.950000e-01    2.700000e+00
  TC4q  C3er  1 3.950000e-01    2.940000e+00
  TC3q  C3er  1 3.950000e-01    2.940000e+00
 TC3er   C2q  1 3.950000e-01    2.940000e+00
 TC3er   C1q  1 3.950000e-01    2.940000e+00
 TC3er   X4q  1 3.950000e-01    2.700000e+00
 TC3er   X3q  1 3.950000e-01    2.700000e+00
 TC3er   X2q  1 3.950000e-01    2.700000e+00
 TC3er   X1q  1 3.950000e-01    2.940000e+00
 TP6dq  C3er  1 3.950000e-01    1.670000e+00
 TP5dq  C3er  1 3.950000e-01    1.850000e+00
 TP4dq  C3er  1 3.950000e-01    1.850000e+00
 TP3dq  C3er  1 3.950000e-01    1.850000e+00
 TP2dq  C3er  1 3.950000e-01    2.110000e+00
 TP1dq  C3er  1 3.950000e-01    2.110000e+00
 TN6dq  C3er  1 3.950000e-01    2.310000e+00
 TN5dq  C3er  1 3.950000e-01    2.500000e+00
 TN4dq  C3er  1 3.950000e-01    2.500000e+00
 TN3dq  C3er  1 3.950000e-01    2.500000e+00
 TN2dq  C3er  1 3.950000e-01    2.700000e+00
 TN1dq  C3er  1 3.950000e-01    2.700000e+00
 TP6aq  C3er  1 3.990000e-01    1.180000e+00
 TP5aq  C3er  1 3.980000e-01    1.450000e+00
 TP4aq  C3er  1 3.980000e-01    1.450000e+00
 TP3aq  C3er  1 3.980000e-01    1.450000e+00
 TP2aq  C3er  1 3.950000e-01    1.670000e+00
 TP1aq  C3er  1 3.950000e-01    1.670000e+00
 TN6aq  C3er  1 3.950000e-01    1.850000e+00
 TN5aq  C3er  1 3.950000e-01    2.110000e+00
 TN4aq  C3er  1 3.950000e-01    2.110000e+00
 TN3aq  C3er  1 3.950000e-01    2.110000e+00
 TN2aq  C3er  1 3.950000e-01    2.310000e+00
 TN1aq  C3er  1 3.950000e-01    2.310000e+00
 TC6vq  C3er  1 3.950000e-01    2.940000e+00
 TC5vq  C3er  1 3.950000e-01    2.940000e+00
 TC4vq  C3er  1 3.950000e-01    3.190000e+00
 TC3vq  C3er  1 3.950000e-01    3.190000e+00
 TC3er  C2vq  1 3.950000e-01    3.190000e+00
 TC3er  C1vq  1 3.950000e-01    3.190000e+00
 TC3er  X4vq  1 3.950000e-01    2.940000e+00
 TC3er  X3vq  1 3.950000e-01    2.940000e+00
 TC3er  X2vq  1 3.950000e-01    2.940000e+00
 TC3er  X1vq  1 3.950000e-01    3.190000e+00
 TC6eq  C3er  1 3.950000e-01    2.310000e+00
 TC5eq  C3er  1 3.950000e-01    2.310000e+00
 TC4eq  C3er  1 3.950000e-01    2.500000e+00
 TC3er  C3eq  1 3.950000e-01    2.500000e+00
 TC3er  X1eq  1 3.950000e-01    2.500000e+00
 TC3er  X2eq  1 3.950000e-01    2.310000e+00
 TC3er  X3eq  1 3.950000e-01    2.310000e+00
 TC3er  X4eq  1 3.950000e-01    2.310000e+00
 TC3er  C1eq  1 3.950000e-01    2.500000e+00
 TC3er  C2eq  1 3.950000e-01    2.500000e+00
  TC2e  C2er  1 3.950000e-01    2.110000e+00
 TC2er   C1e  1 3.950000e-01    2.310000e+00
 TC2er   X4e  1 3.980000e-01    1.450000e+00
 TC2er   X3e  1 3.950000e-01    1.850000e+00
 TC2er   X2e  1 3.950000e-01    1.850000e+00
 TC2er   X1e  1 3.950000e-01    1.850000e+00
  TP6q  C2er  1 3.950000e-01    1.670000e+00
  TP5q  C2er  1 3.950000e-01    1.850000e+00
  TP4q  C2er  1 3.950000e-01    1.850000e+00
  TP3q  C2er  1 3.950000e-01    1.850000e+00
  TP2q  C2er  1 3.950000e-01    2.110000e+00
  TP1q  C2er  1 3.950000e-01    2.110000e+00
  TN6q  C2er  1 3.950000e-01    2.310000e+00
  TN5q  C2er  1 3.950000e-01    2.310000e+00
  TN4q  C2er  1 3.950000e-01    2.310000e+00
  TN3q  C2er  1 3.950000e-01    2.500000e+00
  TN2q  C2er  1 3.950000e-01    2.500000e+00
  TN1q  C2er  1 3.950000e-01    2.500000e+00
  TC6q  C2er  1 3.950000e-01    2.500000e+00
  TC5q  C2er  1 3.950000e-01    2.500000e+00
  TC4q  C2er  1 3.950000e-01    2.700000e+00
  TC3q  C2er  1 3.950000e-01    2.940000e+00
  TC2q  C2er  1 3.950000e-01    2.940000e+00
 TC2er   C1q  1 3.950000e-01    3.190000e+00
 TC2er   X4q  1 3.950000e-01    2.310000e+00
 TC2er   X3q  1 3.950000e-01    2.700000e+00
 TC2er   X2q  1 3.950000e-01    2.700000e+00
 TC2er   X1q  1 3.950000e-01    2.700000e+00
 TP6dq  C2er  1 3.950000e-01    1.670000e+00
 TP5dq  C2er  1 3.950000e-01    1.850000e+00
 TP4dq  C2er  1 3.950000e-01    1.850000e+00
 TP3dq  C2er  1 3.950000e-01    1.850000e+00
 TP2dq  C2er  1 3.950000e-01    2.110000e+00
 TP1dq  C2er  1 3.950000e-01    2.110000e+00
 TN6dq  C2er  1 3.950000e-01    2.310000e+00
 TN5dq  C2er  1 3.950000e-01    2.310000e+00
 TN4dq  C2er  1 3.950000e-01    2.310000e+00
 TN3dq  C2er  1 3.950000e-01    2.500000e+00
 TN2dq  C2er  1 3.950000e-01    2.500000e+00
 TN1dq  C2er  1 3.950000e-01    2.500000e+00
 TP6aq  C2er  1 3.990000e-01    1.180000e+00
 TP5aq  C2er  1 3.980000e-01    1.450000e+00
 TP4aq  C2er  1 3.980000e-01    1.450000e+00
 TP3aq  C2er  1 3.980000e-01    1.450000e+00
 TP2aq  C2er  1 3.950000e-01    1.670000e+00
 TP1aq  C2er  1 3.950000e-01    1.670000e+00
 TN6aq  C2er  1 3.950000e-01    1.850000e+00
 TN5aq  C2er  1 3.950000e-01    1.850000e+00
 TN4aq  C2er  1 3.950000e-01    1.850000e+00
 TN3aq  C2er  1 3.950000e-01    2.110000e+00
 TN2aq  C2er  1 3.950000e-01    2.110000e+00
 TN1aq  C2er  1 3.950000e-01    2.110000e+00
 TC6vq  C2er  1 3.950000e-01    2.700000e+00
 TC5vq  C2er  1 3.950000e-01    2.700000e+00
 TC4vq  C2er  1 3.950000e-01    2.940000e+00
 TC3vq  C2er  1 3.950000e-01    3.190000e+00
 TC2vq  C2er  1 3.950000e-01    3.190000e+00
 TC2er  C1vq  1 3.950000e-01    3.430000e+00
 TC2er  X4vq  1 3.950000e-01    2.500000e+00
 TC2er  X3vq  1 3.950000e-01    2.940000e+00
 TC2er  X2vq  1 3.950000e-01    2.940000e+00
 TC2er  X1vq  1 3.950000e-01    2.940000e+00
 TC6eq  C2er  1 3.950000e-01    2.110000e+00
 TC5eq  C2er  1 3.950000e-01    2.110000e+00
 TC4eq  C2er  1 3.950000e-01    2.310000e+00
 TC3eq  C2er  1 3.950000e-01    2.500000e+00
 TC2er  C2eq  1 3.950000e-01    2.500000e+00
 TC2er  X1eq  1 3.950000e-01    2.310000e+00
 TC2er  X2eq  1 3.950000e-01    2.310000e+00
 TC2er  X3eq  1 3.950000e-01    2.310000e+00
 TC2er  X4eq  1 3.950000e-01    1.850000e+00
 TC2er  C1eq  1 3.950000e-01    2.700000e+00
  TC1e  C1er  1 3.950000e-01    2.110000e+00
 TC1er   X4e  1 3.980000e-01    1.450000e+00
 TC1er   X3e  1 3.950000e-01    1.850000e+00
 TC1er   X2e  1 3.950000e-01    1.850000e+00
 TC1er   X1e  1 3.950000e-01    1.850000e+00
  TP6q  C1er  1 3.990000e-01    1.180000e+00
  TP5q  C1er  1 3.950000e-01    1.670000e+00
  TP4q  C1er  1 3.950000e-01    1.670000e+00
  TP3q  C1er  1 3.950000e-01    1.670000e+00
  TP2q  C1er  1 3.950000e-01    1.850000e+00
  TP1q  C1er  1 3.950000e-01    1.850000e+00
  TN6q  C1er  1 3.950000e-01    2.110000e+00
  TN5q  C1er  1 3.950000e-01    2.110000e+00
  TN4q  C1er  1 3.950000e-01    2.110000e+00
  TN3q  C1er  1 3.950000e-01    2.310000e+00
  TN2q  C1er  1 3.950000e-01    2.310000e+00
  TN1q  C1er  1 3.950000e-01    2.310000e+00
  TC6q  C1er  1 3.950000e-01    2.310000e+00
  TC5q  C1er  1 3.950000e-01    2.500000e+00
  TC4q  C1er  1 3.950000e-01    2.500000e+00
  TC3q  C1er  1 3.950000e-01    2.940000e+00
  TC2q  C1er  1 3.950000e-01    3.190000e+00
  TC1q  C1er  1 3.950000e-01    2.940000e+00
 TC1er   X4q  1 3.950000e-01    2.310000e+00
 TC1er   X3q  1 3.950000e-01    2.700000e+00
 TC1er   X2q  1 3.950000e-01    2.700000e+00
 TC1er   X1q  1 3.950000e-01    2.700000e+00
 TP6dq  C1er  1 3.990000e-01    1.180000e+00
 TP5dq  C1er  1 3.950000e-01    1.670000e+00
 TP4dq  C1er  1 3.950000e-01    1.670000e+00
 TP3dq  C1er  1 3.950000e-01    1.670000e+00
 TP2dq  C1er  1 3.950000e-01    1.850000e+00
 TP1dq  C1er  1 3.950000e-01    1.850000e+00
 TN6dq  C1er  1 3.950000e-01    2.110000e+00
 TN5dq  C1er  1 3.950000e-01    2.110000e+00
 TN4dq  C1er  1 3.950000e-01    2.110000e+00
 TN3dq  C1er  1 3.950000e-01    2.310000e+00
 TN2dq  C1er  1 3.950000e-01    2.310000e+00
 TN1dq  C1er  1 3.950000e-01    2.310000e+00
 TP6aq  C1er  1 4.040000e-01    8.300000e-01
 TP5aq  C1er  1 3.990000e-01    1.180000e+00
 TP4aq  C1er  1 3.990000e-01    1.180000e+00
 TP3aq  C1er  1 3.990000e-01    1.180000e+00
 TP2aq  C1er  1 3.980000e-01    1.450000e+00
 TP1aq  C1er  1 3.980000e-01    1.450000e+00
 TN6aq  C1er  1 3.950000e-01    1.670000e+00
 TN5aq  C1er  1 3.950000e-01    1.670000e+00
 TN4aq  C1er  1 3.950000e-01    1.670000e+00
 TN3aq  C1er  1 3.950000e-01    1.850000e+00
 TN2aq  C1er  1 3.950000e-01    1.850000e+00
 TN1aq  C1er  1 3.950000e-01    1.850000e+00
 TC6vq  C1er  1 3.950000e-01    2.500000e+00
 TC5vq  C1er  1 3.950000e-01    2.700000e+00
 TC4vq  C1er  1 3.950000e-01    2.700000e+00
 TC3vq  C1er  1 3.950000e-01    3.190000e+00
 TC2vq  C1er  1 3.950000e-01    3.430000e+00
 TC1vq  C1er  1 3.950000e-01    3.190000e+00
 TC1er  X4vq  1 3.950000e-01    2.500000e+00
 TC1er  X3vq  1 3.950000e-01    2.940000e+00
 TC1er  X2vq  1 3.950000e-01    2.940000e+00
 TC1er  X1vq  1 3.950000e-01    2.940000e+00
 TC6eq  C1er  1 3.950000e-01    1.850000e+00
 TC5eq  C1er  1 3.950000e-01    2.110000e+00
 TC4eq  C1er  1 3.950000e-01    2.110000e+00
 TC3eq  C1er  1 3.950000e-01    2.500000e+00
 TC2eq  C1er  1 3.950000e-01    2.700000e+00
 TC1er  C1eq  1 3.950000e-01    2.500000e+00
 TC1er  X1eq  1 3.950000e-01    2.310000e+00
 TC1er  X2eq  1 3.950000e-01    2.310000e+00
 TC1er  X3eq  1 3.950000e-01    2.310000e+00
 TC1er  X4eq  1 3.950000e-01    1.850000e+00
  TX4e  X4er  1 3.950000e-01    2.110000e+00
 TX4er   X3e  1 3.950000e-01    2.110000e+00
 TX4er   X2e  1 3.950000e-01    2.110000e+00
 TX4er   X1e  1 3.950000e-01    2.110000e+00
  TP6q  X4er  1 3.950000e-01    2.500000e+00
  TP5q  X4er  1 3.950000e-01    2.700000e+00
  TP4q  X4er  1 3.950000e-01    2.700000e+00
  TP3q  X4er  1 3.950000e-01    2.700000e+00
  TP2q  X4er  1 3.950000e-01    2.700000e+00
  TP1q  X4er  1 3.950000e-01    2.700000e+00
  TN6q  X4er  1 3.950000e-01    2.940000e+00
  TN5q  X4er  1 3.950000e-01    3.190000e+00
  TN4q  X4er  1 3.950000e-01    3.430000e+00
  TN3q  X4er  1 3.950000e-01    3.190000e+00
  TN2q  X4er  1 3.950000e-01    3.190000e+00
  TN1q  X4er  1 3.950000e-01    2.940000e+00
  TC6q  X4er  1 3.950000e-01    2.940000e+00
  TC5q  X4er  1 3.950000e-01    2.700000e+00
  TC4q  X4er  1 3.950000e-01    2.700000e+00
  TC3q  X4er  1 3.950000e-01    2.700000e+00
  TC2q  X4er  1 3.950000e-01    2.310000e+00
  TC1q  X4er  1 3.950000e-01    2.310000e+00
  TX4q  X4er  1 3.950000e-01    2.940000e+00
 TX4er   X3q  1 3.950000e-01    2.940000e+00
 TX4er   X2q  1 3.950000e-01    2.940000e+00
 TX4er   X1q  1 3.950000e-01    2.940000e+00
 TP6dq  X4er  1 3.950000e-01    2.500000e+00
 TP5dq  X4er  1 3.950000e-01    2.700000e+00
 TP4dq  X4er  1 3.950000e-01    2.700000e+00
 TP3dq  X4er  1 3.950000e-01    2.700000e+00
 TP2dq  X4er  1 3.950000e-01    2.700000e+00
 TP1dq  X4er  1 3.950000e-01    2.700000e+00
 TN6dq  X4er  1 3.950000e-01    2.940000e+00
 TN5dq  X4er  1 3.950000e-01    3.190000e+00
 TN4dq  X4er  1 3.950000e-01    3.430000e+00
 TN3dq  X4er  1 3.950000e-01    3.190000e+00
 TN2dq  X4er  1 3.950000e-01    3.190000e+00
 TN1dq  X4er  1 3.950000e-01    2.940000e+00
 TP6aq  X4er  1 3.950000e-01    2.110000e+00
 TP5aq  X4er  1 3.950000e-01    2.310000e+00
 TP4aq  X4er  1 3.950000e-01    2.310000e+00
 TP3aq  X4er  1 3.950000e-01    2.310000e+00
 TP2aq  X4er  1 3.950000e-01    2.310000e+00
 TP1aq  X4er  1 3.950000e-01    2.310000e+00
 TN6aq  X4er  1 3.950000e-01    2.500000e+00
 TN5aq  X4er  1 3.950000e-01    2.700000e+00
 TN4aq  X4er  1 3.950000e-01    2.940000e+00
 TN3aq  X4er  1 3.950000e-01    2.700000e+00
 TN2aq  X4er  1 3.950000e-01    2.700000e+00
 TN1aq  X4er  1 3.950000e-01    2.500000e+00
 TC6vq  X4er  1 3.950000e-01    3.190000e+00
 TC5vq  X4er  1 3.950000e-01    2.940000e+00
 TC4vq  X4er  1 3.950000e-01    2.940000e+00
 TC3vq  X4er  1 3.950000e-01    2.940000e+00
 TC2vq  X4er  1 3.950000e-01    2.500000e+00
 TC1vq  X4er  1 3.950000e-01    2.500000e+00
 TX4vq  X4er  1 3.950000e-01    3.190000e+00
 TX4er  X3vq  1 3.950000e-01    3.190000e+00
 TX4er  X2vq  1 3.950000e-01    3.190000e+00
 TX4er  X1vq  1 3.950000e-01    3.190000e+00
 TC6eq  X4er  1 3.950000e-01    2.500000e+00
 TC5eq  X4er  1 3.950000e-01    2.310000e+00
 TC4eq  X4er  1 3.950000e-01    2.310000e+00
 TC3eq  X4er  1 3.950000e-01    2.310000e+00
 TC2eq  X4er  1 3.950000e-01    1.850000e+00
 TC1eq  X4er  1 3.950000e-01    1.850000e+00
 TX4er  X4eq  1 3.950000e-01    2.500000e+00
 TX4er  X1eq  1 3.950000e-01    2.500000e+00
 TX4er  X2eq  1 3.950000e-01    2.500000e+00
 TX4er  X3eq  1 3.950000e-01    2.500000e+00
  TX3e  X3er  1 3.950000e-01    2.110000e+00
 TX3er   X2e  1 3.950000e-01    2.310000e+00
 TX3er   X1e  1 3.950000e-01    2.310000e+00
  TP6q  X3er  1 3.950000e-01    2.500000e+00
  TP5q  X3er  1 3.950000e-01    2.500000e+00
  TP4q  X3er  1 3.950000e-01    2.500000e+00
  TP3q  X3er  1 3.950000e-01    2.700000e+00
  TP2q  X3er  1 3.950000e-01    2.700000e+00
  TP1q  X3er  1 3.950000e-01    2.700000e+00
  TN6q  X3er  1 3.950000e-01    2.700000e+00
  TN5q  X3er  1 3.950000e-01    2.940000e+00
  TN4q  X3er  1 3.950000e-01    3.190000e+00
  TN3q  X3er  1 3.950000e-01    2.940000e+00
  TN2q  X3er  1 3.950000e-01    2.940000e+00
  TN1q  X3er  1 3.950000e-01    2.940000e+00
  TC6q  X3er  1 3.950000e-01    2.940000e+00
  TC5q  X3er  1 3.950000e-01    2.700000e+00
  TC4q  X3er  1 3.950000e-01    2.700000e+00
  TC3q  X3er  1 3.950000e-01    2.700000e+00
  TC2q  X3er  1 3.950000e-01    2.700000e+00
  TC1q  X3er  1 3.950000e-01    2.700000e+00
  TX4q  X3er  1 3.950000e-01    2.940000e+00
  TX3q  X3er  1 3.950000e-01    2.940000e+00
 TX3er   X2q  1 3.950000e-01    3.190000e+00
 TX3er   X1q  1 3.950000e-01    3.190000e+00
 TP6dq  X3er  1 3.950000e-01    2.500000e+00
 TP5dq  X3er  1 3.950000e-01    2.500000e+00
 TP4dq  X3er  1 3.950000e-01    2.500000e+00
 TP3dq  X3er  1 3.950000e-01    2.700000e+00
 TP2dq  X3er  1 3.950000e-01    2.700000e+00
 TP1dq  X3er  1 3.950000e-01    2.700000e+00
 TN6dq  X3er  1 3.950000e-01    2.700000e+00
 TN5dq  X3er  1 3.950000e-01    2.940000e+00
 TN4dq  X3er  1 3.950000e-01    3.190000e+00
 TN3dq  X3er  1 3.950000e-01    2.940000e+00
 TN2dq  X3er  1 3.950000e-01    2.940000e+00
 TN1dq  X3er  1 3.950000e-01    2.940000e+00
 TP6aq  X3er  1 3.950000e-01    2.110000e+00
 TP5aq  X3er  1 3.950000e-01    2.110000e+00
 TP4aq  X3er  1 3.950000e-01    2.110000e+00
 TP3aq  X3er  1 3.950000e-01    2.310000e+00
 TP2aq  X3er  1 3.950000e-01    2.310000e+00
 TP1aq  X3er  1 3.950000e-01    2.310000e+00
 TN6aq  X3er  1 3.950000e-01    2.310000e+00
 TN5aq  X3er  1 3.950000e-01    2.500000e+00
 TN4aq  X3er  1 3.950000e-01    2.700000e+00
 TN3aq  X3er  1 3.950000e-01    2.500000e+00
 TN2aq  X3er  1 3.950000e-01    2.500000e+00
 TN1aq  X3er  1 3.950000e-01    2.500000e+00
 TC6vq  X3er  1 3.950000e-01    3.190000e+00
 TC5vq  X3er  1 3.950000e-01    2.940000e+00
 TC4vq  X3er  1 3.950000e-01    2.940000e+00
 TC3vq  X3er  1 3.950000e-01    2.940000e+00
 TC2vq  X3er  1 3.950000e-01    2.940000e+00
 TC1vq  X3er  1 3.950000e-01    2.940000e+00
 TX4vq  X3er  1 3.950000e-01    3.190000e+00
 TX3vq  X3er  1 3.950000e-01    3.190000e+00
 TX3er  X2vq  1 3.950000e-01    3.430000e+00
 TX3er  X1vq  1 3.950000e-01    3.430000e+00
 TC6eq  X3er  1 3.950000e-01    2.500000e+00
 TC5eq  X3er  1 3.950000e-01    2.310000e+00
 TC4eq  X3er  1 3.950000e-01    2.310000e+00
 TC3eq  X3er  1 3.950000e-01    2.310000e+00
 TC2eq  X3er  1 3.950000e-01    2.310000e+00
 TC1eq  X3er  1 3.950000e-01    2.310000e+00
 TX4eq  X3er  1 3.950000e-01    2.500000e+00
 TX3er  X3eq  1 3.950000e-01    2.500000e+00
 TX3er  X1eq  1 3.950000e-01    2.700000e+00
 TX3er  X2eq  1 3.950000e-01    2.700000e+00
  TX2e  X2er  1 3.950000e-01    2.310000e+00
 TX2er   X1e  1 3.950000e-01    2.310000e+00
  TP6q  X2er  1 3.950000e-01    2.310000e+00
  TP5q  X2er  1 3.950000e-01    2.500000e+00
  TP4q  X2er  1 3.950000e-01    2.500000e+00
  TP3q  X2er  1 3.950000e-01    2.500000e+00
  TP2q  X2er  1 3.950000e-01    2.500000e+00
  TP1q  X2er  1 3.950000e-01    2.500000e+00
  TN6q  X2er  1 3.950000e-01    2.500000e+00
  TN5q  X2er  1 3.950000e-01    2.700000e+00
  TN4q  X2er  1 3.950000e-01    2.700000e+00
  TN3q  X2er  1 3.950000e-01    2.700000e+00
  TN2q  X2er  1 3.950000e-01    2.700000e+00
  TN1q  X2er  1 3.950000e-01    2.700000e+00
  TC6q  X2er  1 3.950000e-01    2.940000e+00
  TC5q  X2er  1 3.950000e-01    2.700000e+00
  TC4q  X2er  1 3.950000e-01    2.700000e+00
  TC3q  X2er  1 3.950000e-01    2.700000e+00
  TC2q  X2er  1 3.950000e-01    2.700000e+00
  TC1q  X2er  1 3.950000e-01    2.700000e+00
  TX4q  X2er  1 3.950000e-01    2.940000e+00
  TX3q  X2er  1 3.950000e-01    3.190000e+00
  TX2q  X2er  1 3.950000e-01    3.190000e+00
 TX2er   X1q  1 3.950000e-01    3.190000e+00
 TP6dq  X2er  1 3.950000e-01    2.310000e+00
 TP5dq  X2er  1 3.950000e-01    2.500000e+00
 TP4dq  X2er  1 3.950000e-01    2.500000e+00
 TP3dq  X2er  1 3.950000e-01    2.500000e+00
 TP2dq  X2er  1 3.950000e-01    2.500000e+00
 TP1dq  X2er  1 3.950000e-01    2.500000e+00
 TN6dq  X2er  1 3.950000e-01    2.500000e+00
 TN5dq  X2er  1 3.950000e-01    2.700000e+00
 TN4dq  X2er  1 3.950000e-01    2.700000e+00
 TN3dq  X2er  1 3.950000e-01    2.700000e+00
 TN2dq  X2er  1 3.950000e-01    2.700000e+00
 TN1dq  X2er  1 3.950000e-01    2.700000e+00
 TP6aq  X2er  1 3.950000e-01    1.850000e+00
 TP5aq  X2er  1 3.950000e-01    2.110000e+00
 TP4aq  X2er  1 3.950000e-01    2.110000e+00
 TP3aq  X2er  1 3.950000e-01    2.110000e+00
 TP2aq  X2er  1 3.950000e-01    2.110000e+00
 TP1aq  X2er  1 3.950000e-01    2.110000e+00
 TN6aq  X2er  1 3.950000e-01    2.110000e+00
 TN5aq  X2er  1 3.950000e-01    2.310000e+00
 TN4aq  X2er  1 3.950000e-01    2.310000e+00
 TN3aq  X2er  1 3.950000e-01    2.310000e+00
 TN2aq  X2er  1 3.950000e-01    2.310000e+00
 TN1aq  X2er  1 3.950000e-01    2.310000e+00
 TC6vq  X2er  1 3.950000e-01    3.190000e+00
 TC5vq  X2er  1 3.950000e-01    2.940000e+00
 TC4vq  X2er  1 3.950000e-01    2.940000e+00
 TC3vq  X2er  1 3.950000e-01    2.940000e+00
 TC2vq  X2er  1 3.950000e-01    2.940000e+00
 TC1vq  X2er  1 3.950000e-01    2.940000e+00
 TX4vq  X2er  1 3.950000e-01    3.190000e+00
 TX3vq  X2er  1 3.950000e-01    3.430000e+00
 TX2vq  X2er  1 3.950000e-01    3.430000e+00
 TX2er  X1vq  1 3.950000e-01    3.430000e+00
 TC6eq  X2er  1 3.950000e-01    2.500000e+00
 TC5eq  X2er  1 3.950000e-01    2.310000e+00
 TC4eq  X2er  1 3.950000e-01    2.310000e+00
 TC3eq  X2er  1 3.950000e-01    2.310000e+00
 TC2eq  X2er  1 3.950000e-01    2.310000e+00
 TC1eq  X2er  1 3.950000e-01    2.310000e+00
 TX4eq  X2er  1 3.950000e-01    2.500000e+00
 TX3eq  X2er  1 3.950000e-01    2.700000e+00
 TX2er  X2eq  1 3.950000e-01    2.700000e+00
 TX2er  X1eq  1 3.950000e-01    2.700000e+00
  TX1e  X1er  1 3.950000e-01    2.500000e+00
  TP6q  X1er  1 3.950000e-01    2.110000e+00
  TP5q  X1er  1 3.950000e-01    2.110000e+00
  TP4q  X1er  1 3.950000e-01    2.310000e+00
  TP3q  X1er  1 3.950000e-01    2.310000e+00
  TP2q  X1er  1 3.950000e-01    2.310000e+00
  TP1q  X1er  1 3.950000e-01    2.310000e+00
  TN6q  X1er  1 3.950000e-01    2.310000e+00
  TN5q  X1er  1 3.950000e-01    2.500000e+00
  TN4q  X1er  1 3.950000e-01    2.500000e+00
  TN3q  X1er  1 3.950000e-01    2.700000e+00
  TN2q  X1er  1 3.950000e-01    2.700000e+00
  TN1q  X1er  1 3.950000e-01    2.700000e+00
  TC6q  X1er  1 3.950000e-01    2.940000e+00
  TC5q  X1er  1 3.950000e-01    2.940000e+00
  TC4q  X1er  1 3.950000e-01    2.940000e+00
  TC3q  X1er  1 3.950000e-01    2.940000e+00
  TC2q  X1er  1 3.950000e-01    2.700000e+00
  TC1q  X1er  1 3.950000e-01    2.700000e+00
  TX4q  X1er  1 3.950000e-01    2.940000e+00
  TX3q  X1er  1 3.950000e-01    3.190000e+00
  TX2q  X1er  1 3.950000e-01    3.190000e+00
  TX1q  X1er  1 3.950000e-01    3.430000e+00
 TP6dq  X1er  1 3.950000e-01    2.110000e+00
 TP5dq  X1er  1 3.950000e-01    2.110000e+00
 TP4dq  X1er  1 3.950000e-01    2.310000e+00
 TP3dq  X1er  1 3.950000e-01    2.310000e+00
 TP2dq  X1er  1 3.950000e-01    2.310000e+00
 TP1dq  X1er  1 3.950000e-01    2.310000e+00
 TN6dq  X1er  1 3.950000e-01    2.310000e+00
 TN5dq  X1er  1 3.950000e-01    2.500000e+00
 TN4dq  X1er  1 3.950000e-01    2.500000e+00
 TN3dq  X1er  1 3.950000e-01    2.700000e+00
 TN2dq  X1er  1 3.950000e-01    2.700000e+00
 TN1dq  X1er  1 3.950000e-01    2.700000e+00
 TP6aq  X1er  1 3.950000e-01    1.670000e+00
 TP5aq  X1er  1 3.950000e-01    1.670000e+00
 TP4aq  X1er  1 3.950000e-01    1.850000e+00
 TP3aq  X1er  1 3.950000e-01    1.850000e+00
 TP2aq  X1er  1 3.950000e-01    1.850000e+00
 TP1aq  X1er  1 3.950000e-01    1.850000e+00
 TN6aq  X1er  1 3.950000e-01    1.850000e+00
 TN5aq  X1er  1 3.950000e-01    2.110000e+00
 TN4aq  X1er  1 3.950000e-01    2.110000e+00
 TN3aq  X1er  1 3.950000e-01    2.310000e+00
 TN2aq  X1er  1 3.950000e-01    2.310000e+00
 TN1aq  X1er  1 3.950000e-01    2.310000e+00
 TC6vq  X1er  1 3.950000e-01    3.190000e+00
 TC5vq  X1er  1 3.950000e-01    3.190000e+00
 TC4vq  X1er  1 3.950000e-01    3.190000e+00
 TC3vq  X1er  1 3.950000e-01    3.190000e+00
 TC2vq  X1er  1 3.950000e-01    2.940000e+00
 TC1vq  X1er  1 3.950000e-01    2.940000e+00
 TX4vq  X1er  1 3.950000e-01    3.190000e+00
 TX3vq  X1er  1 3.950000e-01    3.430000e+00
 TX2vq  X1er  1 3.950000e-01    3.430000e+00
 TX1vq  X1er  1 3.950000e-01    3.670000e+00
 TC6eq  X1er  1 3.950000e-01    2.500000e+00
 TC5eq  X1er  1 3.950000e-01    2.500000e+00
 TC4eq  X1er  1 3.950000e-01    2.500000e+00
 TC3eq  X1er  1 3.950000e-01    2.500000e+00
 TC2eq  X1er  1 3.950000e-01    2.310000e+00
 TC1eq  X1er  1 3.950000e-01    2.310000e+00
 TX4eq  X1er  1 3.950000e-01    2.500000e+00
 TX3eq  X1er  1 3.950000e-01    2.700000e+00
 TX2eq  X1er  1 3.950000e-01    2.700000e+00
 TX1er  X1eq  1 3.950000e-01    2.940000e+00
  TC6e  X1er  1 3.950000e-01    2.110000e+00
  TC5e  X1er  1 3.950000e-01    2.110000e+00
  TC4e  X1er  1 3.950000e-01    2.110000e+00
  TC3e  X1er  1 3.950000e-01    2.110000e+00
  TC2e  X1er  1 3.950000e-01    1.850000e+00
  TC1e  X1er  1 3.950000e-01    1.850000e+00
  TX4e  X1er  1 3.950000e-01    2.110000e+00
  TX3e  X1er  1 3.950000e-01    2.310000e+00
  TX2e  X1er  1 3.950000e-01    2.310000e+00
  TC6v  X1er  1 3.950000e-01    2.700000e+00
  TC5v  X1er  1 3.950000e-01    2.700000e+00
  TC4v  X1er  1 3.950000e-01    2.700000e+00
  TC3v  X1er  1 3.950000e-01    2.700000e+00
  TC2v  X1er  1 3.950000e-01    2.500000e+00
  TC1v  X1er  1 3.950000e-01    2.500000e+00
  TX4v  X1er  1 3.950000e-01    2.700000e+00
  TX3v  X1er  1 3.950000e-01    2.940000e+00
  TX2v  X1er  1 3.950000e-01    2.940000e+00
  TX1v  X1er  1 3.950000e-01    3.190000e+00
  TP6d  X1er  1 3.950000e-01    1.670000e+00
  TP5d  X1er  1 3.950000e-01    1.670000e+00
  TP4d  X1er  1 3.950000e-01    1.850000e+00
  TP3d  X1er  1 3.950000e-01    1.850000e+00
  TP2d  X1er  1 3.950000e-01    1.850000e+00
  TP1d  X1er  1 3.950000e-01    1.850000e+00
  TN6d  X1er  1 3.950000e-01    1.850000e+00
  TN5d  X1er  1 3.950000e-01    2.110000e+00
  TN4d  X1er  1 3.950000e-01    2.110000e+00
  TN3d  X1er  1 3.950000e-01    2.310000e+00
  TN2d  X1er  1 3.950000e-01    2.310000e+00
  TN1d  X1er  1 3.950000e-01    2.310000e+00
  TP6a  X1er  1 3.990000e-01    1.180000e+00
  TP5a  X1er  1 3.990000e-01    1.180000e+00
  TP4a  X1er  1 3.980000e-01    1.450000e+00
  TP3a  X1er  1 3.980000e-01    1.450000e+00
  TP2a  X1er  1 3.980000e-01    1.450000e+00
  TP1a  X1er  1 3.980000e-01    1.450000e+00
  TN6a  X1er  1 3.980000e-01    1.450000e+00
  TN5a  X1er  1 3.950000e-01    1.670000e+00
  TN4a  X1er  1 3.950000e-01    1.670000e+00
  TN3a  X1er  1 3.950000e-01    1.850000e+00
  TN2a  X1er  1 3.950000e-01    1.850000e+00
  TN1a  X1er  1 3.950000e-01    1.850000e+00
  TC6e  X2er  1 3.950000e-01    2.110000e+00
  TC5e  X2er  1 3.950000e-01    1.850000e+00
  TC4e  X2er  1 3.950000e-01    1.850000e+00
  TC3e  X2er  1 3.950000e-01    1.850000e+00
  TC2e  X2er  1 3.950000e-01    1.850000e+00
  TC1e  X2er  1 3.950000e-01    1.850000e+00
  TX4e  X2er  1 3.950000e-01    2.110000e+00
  TX3e  X2er  1 3.950000e-01    2.310000e+00
  TC6v  X2er  1 3.950000e-01    2.700000e+00
  TC5v  X2er  1 3.950000e-01    2.500000e+00
  TC4v  X2er  1 3.950000e-01    2.500000e+00
  TC3v  X2er  1 3.950000e-01    2.500000e+00
  TC2v  X2er  1 3.950000e-01    2.500000e+00
  TC1v  X2er  1 3.950000e-01    2.500000e+00
  TX4v  X2er  1 3.950000e-01    2.700000e+00
  TX3v  X2er  1 3.950000e-01    2.940000e+00
  TX2v  X2er  1 3.950000e-01    2.940000e+00
 TX2er   X1v  1 3.950000e-01    2.940000e+00
  TP6d  X2er  1 3.950000e-01    1.850000e+00
  TP5d  X2er  1 3.950000e-01    2.110000e+00
  TP4d  X2er  1 3.950000e-01    2.110000e+00
  TP3d  X2er  1 3.950000e-01    2.110000e+00
  TP2d  X2er  1 3.950000e-01    2.110000e+00
  TP1d  X2er  1 3.950000e-01    2.110000e+00
  TN6d  X2er  1 3.950000e-01    2.110000e+00
  TN5d  X2er  1 3.950000e-01    2.310000e+00
  TN4d  X2er  1 3.950000e-01    2.310000e+00
  TN3d  X2er  1 3.950000e-01    2.310000e+00
  TN2d  X2er  1 3.950000e-01    2.310000e+00
  TN1d  X2er  1 3.950000e-01    2.310000e+00
  TP6a  X2er  1 3.980000e-01    1.450000e+00
  TP5a  X2er  1 3.950000e-01    1.670000e+00
  TP4a  X2er  1 3.950000e-01    1.670000e+00
  TP3a  X2er  1 3.950000e-01    1.670000e+00
  TP2a  X2er  1 3.950000e-01    1.670000e+00
  TP1a  X2er  1 3.950000e-01    1.670000e+00
  TN6a  X2er  1 3.950000e-01    1.670000e+00
  TN5a  X2er  1 3.950000e-01    1.850000e+00
  TN4a  X2er  1 3.950000e-01    1.850000e+00
  TN3a  X2er  1 3.950000e-01    1.850000e+00
  TN2a  X2er  1 3.950000e-01    1.850000e+00
  TN1a  X2er  1 3.950000e-01    1.850000e+00
  TC6e  X3er  1 3.950000e-01    2.110000e+00
  TC5e  X3er  1 3.950000e-01    1.850000e+00
  TC4e  X3er  1 3.950000e-01    1.850000e+00
  TC3e  X3er  1 3.950000e-01    1.850000e+00
  TC2e  X3er  1 3.950000e-01    1.850000e+00
  TC1e  X3er  1 3.950000e-01    1.850000e+00
  TX4e  X3er  1 3.950000e-01    2.110000e+00
  TC6v  X3er  1 3.950000e-01    2.700000e+00
  TC5v  X3er  1 3.950000e-01    2.500000e+00
  TC4v  X3er  1 3.950000e-01    2.500000e+00
  TC3v  X3er  1 3.950000e-01    2.500000e+00
  TC2v  X3er  1 3.950000e-01    2.500000e+00
  TC1v  X3er  1 3.950000e-01    2.500000e+00
  TX4v  X3er  1 3.950000e-01    2.700000e+00
  TX3v  X3er  1 3.950000e-01    2.700000e+00
 TX3er   X2v  1 3.950000e-01    2.940000e+00
 TX3er   X1v  1 3.950000e-01    2.940000e+00
  TP6d  X3er  1 3.950000e-01    2.110000e+00
  TP5d  X3er  1 3.950000e-01    2.110000e+00
  TP4d  X3er  1 3.950000e-01    2.110000e+00
  TP3d  X3er  1 3.950000e-01    2.310000e+00
  TP2d  X3er  1 3.950000e-01    2.310000e+00
  TP1d  X3er  1 3.950000e-01    2.310000e+00
  TN6d  X3er  1 3.950000e-01    2.310000e+00
  TN5d  X3er  1 3.950000e-01    2.500000e+00
  TN4d  X3er  1 3.950000e-01    2.700000e+00
  TN3d  X3er  1 3.950000e-01    2.500000e+00
  TN2d  X3er  1 3.950000e-01    2.500000e+00
  TN1d  X3er  1 3.950000e-01    2.500000e+00
  TP6a  X3er  1 3.950000e-01    1.670000e+00
  TP5a  X3er  1 3.950000e-01    1.670000e+00
  TP4a  X3er  1 3.950000e-01    1.670000e+00
  TP3a  X3er  1 3.950000e-01    1.850000e+00
  TP2a  X3er  1 3.950000e-01    1.850000e+00
  TP1a  X3er  1 3.950000e-01    1.850000e+00
  TN6a  X3er  1 3.950000e-01    1.850000e+00
  TN5a  X3er  1 3.950000e-01    2.110000e+00
  TN4a  X3er  1 3.950000e-01    2.310000e+00
  TN3a  X3er  1 3.950000e-01    2.110000e+00
  TN2a  X3er  1 3.950000e-01    2.110000e+00
  TN1a  X3er  1 3.950000e-01    2.110000e+00
  TC6e  X4er  1 3.950000e-01    2.110000e+00
  TC5e  X4er  1 3.950000e-01    1.850000e+00
  TC4e  X4er  1 3.950000e-01    1.850000e+00
  TC3e  X4er  1 3.950000e-01    1.850000e+00
  TC2e  X4er  1 3.980000e-01    1.450000e+00
  TC1e  X4er  1 3.980000e-01    1.450000e+00
  TC6v  X4er  1 3.950000e-01    2.700000e+00
  TC5v  X4er  1 3.950000e-01    2.500000e+00
  TC4v  X4er  1 3.950000e-01    2.500000e+00
  TC3v  X4er  1 3.950000e-01    2.500000e+00
  TC2v  X4er  1 3.950000e-01    2.110000e+00
  TC1v  X4er  1 3.950000e-01    2.110000e+00
  TX4v  X4er  1 3.950000e-01    2.700000e+00
 TX4er   X3v  1 3.950000e-01    2.700000e+00
 TX4er   X2v  1 3.950000e-01    2.700000e+00
 TX4er   X1v  1 3.950000e-01    2.700000e+00
  TP6d  X4er  1 3.950000e-01    2.110000e+00
  TP5d  X4er  1 3.950000e-01    2.310000e+00
  TP4d  X4er  1 3.950000e-01    2.310000e+00
  TP3d  X4er  1 3.950000e-01    2.310000e+00
  TP2d  X4er  1 3.950000e-01    2.310000e+00
  TP1d  X4er  1 3.950000e-01    2.310000e+00
  TN6d  X4er  1 3.950000e-01    2.500000e+00
  TN5d  X4er  1 3.950000e-01    2.700000e+00
  TN4d  X4er  1 3.950000e-01    2.940000e+00
  TN3d  X4er  1 3.950000e-01    2.700000e+00
  TN2d  X4er  1 3.950000e-01    2.700000e+00
  TN1d  X4er  1 3.950000e-01    2.500000e+00
  TP6a  X4er  1 3.950000e-01    1.670000e+00
  TP5a  X4er  1 3.950000e-01    1.850000e+00
  TP4a  X4er  1 3.950000e-01    1.850000e+00
  TP3a  X4er  1 3.950000e-01    1.850000e+00
  TP2a  X4er  1 3.950000e-01    1.850000e+00
  TP1a  X4er  1 3.950000e-01    1.850000e+00
  TN6a  X4er  1 3.950000e-01    2.110000e+00
  TN5a  X4er  1 3.950000e-01    2.310000e+00
  TN4a  X4er  1 3.950000e-01    2.500000e+00
  TN3a  X4er  1 3.950000e-01    2.310000e+00
  TN2a  X4er  1 3.950000e-01    2.310000e+00
  TN1a  X4er  1 3.950000e-01    2.110000e+00
  TC6e  C1er  1 3.980000e-01    1.450000e+00
  TC5e  C1er  1 3.950000e-01    1.670000e+00
  TC4e  C1er  1 3.950000e-01    1.670000e+00
  TC3e  C1er  1 3.950000e-01    2.110000e+00
  TC2e  C1er  1 3.950000e-01    2.310000e+00
  TC6v  C1er  1 3.950000e-01    2.110000e+00
  TC5v  C1er  1 3.950000e-01    2.310000e+00
  TC4v  C1er  1 3.950000e-01    2.310000e+00
  TC3v  C1er  1 3.950000e-01    2.700000e+00
  TC2v  C1er  1 3.950000e-01    2.940000e+00
  TC1v  C1er  1 3.950000e-01    2.700000e+00
 TC1er   X4v  1 3.950000e-01    2.110000e+00
 TC1er   X3v  1 3.950000e-01    2.500000e+00
 TC1er   X2v  1 3.950000e-01    2.500000e+00
 TC1er   X1v  1 3.950000e-01    2.500000e+00
  TP6d  C1er  1 4.040000e-01    8.300000e-01
  TP5d  C1er  1 3.990000e-01    1.180000e+00
  TP4d  C1er  1 3.990000e-01    1.180000e+00
  TP3d  C1er  1 3.990000e-01    1.180000e+00
  TP2d  C1er  1 3.980000e-01    1.450000e+00
  TP1d  C1er  1 3.980000e-01    1.450000e+00
  TN6d  C1er  1 3.950000e-01    1.670000e+00
  TN5d  C1er  1 3.950000e-01    1.670000e+00
  TN4d  C1er  1 3.950000e-01    1.670000e+00
  TN3d  C1er  1 3.950000e-01    1.850000e+00
  TN2d  C1er  1 3.950000e-01    1.850000e+00
  TN1d  C1er  1 3.950000e-01    1.850000e+00
  TP6a  C1er  1 5.110000e-01    6.590000e-01
  TP5a  C1er  1 4.040000e-01    8.300000e-01
  TP4a  C1er  1 4.040000e-01    8.300000e-01
  TP3a  C1er  1 4.040000e-01    8.300000e-01
  TP2a  C1er  1 4.010000e-01    9.830000e-01
  TP1a  C1er  1 4.010000e-01    9.830000e-01
  TN6a  C1er  1 3.990000e-01    1.180000e+00
  TN5a  C1er  1 3.990000e-01    1.180000e+00
  TN4a  C1er  1 3.990000e-01    1.180000e+00
  TN3a  C1er  1 3.980000e-01    1.450000e+00
  TN2a  C1er  1 3.980000e-01    1.450000e+00
  TN1a  C1er  1 3.980000e-01    1.450000e+00
  TC6e  C2er  1 3.950000e-01    1.670000e+00
  TC5e  C2er  1 3.950000e-01    1.670000e+00
  TC4e  C2er  1 3.950000e-01    1.850000e+00
  TC3e  C2er  1 3.950000e-01    2.110000e+00
  TC6v  C2er  1 3.950000e-01    2.310000e+00
  TC5v  C2er  1 3.950000e-01    2.310000e+00
  TC4v  C2er  1 3.950000e-01    2.500000e+00
  TC3v  C2er  1 3.950000e-01    2.700000e+00
  TC2v  C2er  1 3.950000e-01    2.700000e+00
 TC2er   C1v  1 3.950000e-01    2.940000e+00
 TC2er   X4v  1 3.950000e-01    2.110000e+00
 TC2er   X3v  1 3.950000e-01    2.500000e+00
 TC2er   X2v  1 3.950000e-01    2.500000e+00
 TC2er   X1v  1 3.950000e-01    2.500000e+00
  TP6d  C2er  1 3.990000e-01    1.180000e+00
  TP5d  C2er  1 3.980000e-01    1.450000e+00
  TP4d  C2er  1 3.980000e-01    1.450000e+00
  TP3d  C2er  1 3.980000e-01    1.450000e+00
  TP2d  C2er  1 3.950000e-01    1.670000e+00
  TP1d  C2er  1 3.950000e-01    1.670000e+00
  TN6d  C2er  1 3.950000e-01    1.850000e+00
  TN5d  C2er  1 3.950000e-01    1.850000e+00
  TN4d  C2er  1 3.950000e-01    1.850000e+00
  TN3d  C2er  1 3.950000e-01    2.110000e+00
  TN2d  C2er  1 3.950000e-01    2.110000e+00
  TN1d  C2er  1 3.950000e-01    2.110000e+00
  TP6a  C2er  1 4.040000e-01    8.300000e-01
  TP5a  C2er  1 4.010000e-01    9.830000e-01
  TP4a  C2er  1 4.010000e-01    9.830000e-01
  TP3a  C2er  1 4.010000e-01    9.830000e-01
  TP2a  C2er  1 3.990000e-01    1.180000e+00
  TP1a  C2er  1 3.990000e-01    1.180000e+00
  TN6a  C2er  1 3.980000e-01    1.450000e+00
  TN5a  C2er  1 3.980000e-01    1.450000e+00
  TN4a  C2er  1 3.980000e-01    1.450000e+00
  TN3a  C2er  1 3.950000e-01    1.670000e+00
  TN2a  C2er  1 3.950000e-01    1.670000e+00
  TN1a  C2er  1 3.950000e-01    1.670000e+00
  TC6e  C3er  1 3.950000e-01    1.850000e+00
  TC5e  C3er  1 3.950000e-01    1.850000e+00
  TC4e  C3er  1 3.950000e-01    2.110000e+00
  TC6v  C3er  1 3.950000e-01    2.500000e+00
  TC5v  C3er  1 3.950000e-01    2.500000e+00
  TC4v  C3er  1 3.950000e-01    2.700000e+00
  TC3v  C3er  1 3.950000e-01    2.700000e+00
 TC3er   C2v  1 3.950000e-01    2.700000e+00
 TC3er   C1v  1 3.950000e-01    2.700000e+00
 TC3er   X4v  1 3.950000e-01    2.500000e+00
 TC3er   X3v  1 3.950000e-01    2.500000e+00
 TC3er   X2v  1 3.950000e-01    2.500000e+00
 TC3er   X1v  1 3.950000e-01    2.700000e+00
  TP6d  C3er  1 3.990000e-01    1.180000e+00
  TP5d  C3er  1 3.980000e-01    1.450000e+00
  TP4d  C3er  1 3.980000e-01    1.450000e+00
  TP3d  C3er  1 3.980000e-01    1.450000e+00
  TP2d  C3er  1 3.950000e-01    1.670000e+00
  TP1d  C3er  1 3.950000e-01    1.670000e+00
  TN6d  C3er  1 3.950000e-01    1.850000e+00
  TN5d  C3er  1 3.950000e-01    2.110000e+00
  TN4d  C3er  1 3.950000e-01    2.110000e+00
  TN3d  C3er  1 3.950000e-01    2.110000e+00
  TN2d  C3er  1 3.950000e-01    2.310000e+00
  TN1d  C3er  1 3.950000e-01    2.310000e+00
  TP6a  C3er  1 4.040000e-01    8.300000e-01
  TP5a  C3er  1 4.010000e-01    9.830000e-01
  TP4a  C3er  1 4.010000e-01    9.830000e-01
  TP3a  C3er  1 4.010000e-01    9.830000e-01
  TP2a  C3er  1 3.990000e-01    1.180000e+00
  TP1a  C3er  1 3.990000e-01    1.180000e+00
  TN6a  C3er  1 3.980000e-01    1.450000e+00
  TN5a  C3er  1 3.950000e-01    1.670000e+00
  TN4a  C3er  1 3.950000e-01    1.670000e+00
  TN3a  C3er  1 3.950000e-01    1.670000e+00
  TN2a  C3er  1 3.950000e-01    1.850000e+00
  TN1a  C3er  1 3.950000e-01    1.850000e+00
  TC6e  C4er  1 3.950000e-01    2.110000e+00
  TC5e  C4er  1 3.950000e-01    2.110000e+00
  TC6v  C4er  1 3.950000e-01    2.700000e+00
  TC5v  C4er  1 3.950000e-01    2.700000e+00
  TC4v  C4er  1 3.950000e-01    2.700000e+00
 TC4er   C3v  1 3.950000e-01    2.700000e+00
 TC4er   C2v  1 3.950000e-01    2.500000e+00
 TC4er   C1v  1 3.950000e-01    2.310000e+00
 TC4er   X4v  1 3.950000e-01    2.500000e+00
 TC4er   X3v  1 3.950000e-01    2.500000e+00
 TC4er   X2v  1 3.950000e-01    2.500000e+00
 TC4er   X1v  1 3.950000e-01    2.700000e+00
  TP6d  C4er  1 3.980000e-01    1.450000e+00
  TP5d  C4er  1 3.950000e-01    1.670000e+00
  TP4d  C4er  1 3.950000e-01    1.670000e+00
  TP3d  C4er  1 3.950000e-01    1.850000e+00
  TP2d  C4er  1 3.950000e-01    1.850000e+00
  TP1d  C4er  1 3.950000e-01    1.850000e+00
  TN6d  C4er  1 3.950000e-01    2.110000e+00
  TN5d  C4er  1 3.950000e-01    2.110000e+00
  TN4d  C4er  1 3.950000e-01    2.310000e+00
  TN3d  C4er  1 3.950000e-01    2.310000e+00
  TN2d  C4er  1 3.950000e-01    2.310000e+00
  TN1d  C4er  1 3.950000e-01    2.500000e+00
  TP6a  C4er  1 4.010000e-01    9.830000e-01
  TP5a  C4er  1 3.990000e-01    1.180000e+00
  TP4a  C4er  1 3.990000e-01    1.180000e+00
  TP3a  C4er  1 3.980000e-01    1.450000e+00
  TP2a  C4er  1 3.980000e-01    1.450000e+00
  TP1a  C4er  1 3.980000e-01    1.450000e+00
  TN6a  C4er  1 3.950000e-01    1.670000e+00
  TN5a  C4er  1 3.950000e-01    1.670000e+00
  TN4a  C4er  1 3.950000e-01    1.850000e+00
  TN3a  C4er  1 3.950000e-01    1.850000e+00
  TN2a  C4er  1 3.950000e-01    1.850000e+00
  TN1a  C4er  1 3.950000e-01    2.110000e+00
  TC6e  C5er  1 3.950000e-01    2.110000e+00
  TC6v  C5er  1 3.950000e-01    2.700000e+00
  TC5v  C5er  1 3.950000e-01    2.700000e+00
 TC5er   C4v  1 3.950000e-01    2.700000e+00
 TC5er   C3v  1 3.950000e-01    2.500000e+00
 TC5er   C2v  1 3.950000e-01    2.310000e+00
 TC5er   C1v  1 3.950000e-01    2.310000e+00
 TC5er   X4v  1 3.950000e-01    2.500000e+00
 TC5er   X3v  1 3.950000e-01    2.500000e+00
 TC5er   X2v  1 3.950000e-01    2.500000e+00
 TC5er   X1v  1 3.950000e-01    2.700000e+00
  TP6d  C5er  1 3.950000e-01    1.670000e+00
  TP5d  C5er  1 3.950000e-01    1.850000e+00
  TP4d  C5er  1 3.950000e-01    1.850000e+00
  TP3d  C5er  1 3.950000e-01    2.110000e+00
  TP2d  C5er  1 3.950000e-01    2.110000e+00
  TP1d  C5er  1 3.950000e-01    2.110000e+00
  TN6d  C5er  1 3.950000e-01    2.310000e+00
  TN5d  C5er  1 3.950000e-01    2.310000e+00
  TN4d  C5er  1 3.950000e-01    2.310000e+00
  TN3d  C5er  1 3.950000e-01    2.310000e+00
  TN2d  C5er  1 3.950000e-01    2.310000e+00
  TN1d  C5er  1 3.950000e-01    2.500000e+00
  TP6a  C5er  1 3.990000e-01    1.180000e+00
  TP5a  C5er  1 3.980000e-01    1.450000e+00
  TP4a  C5er  1 3.980000e-01    1.450000e+00
  TP3a  C5er  1 3.950000e-01    1.670000e+00
  TP2a  C5er  1 3.950000e-01    1.670000e+00
  TP1a  C5er  1 3.950000e-01    1.670000e+00
  TN6a  C5er  1 3.950000e-01    1.850000e+00
  TN5a  C5er  1 3.950000e-01    1.850000e+00
  TN4a  C5er  1 3.950000e-01    1.850000e+00
  TN3a  C5er  1 3.950000e-01    1.850000e+00
  TN2a  C5er  1 3.950000e-01    1.850000e+00
  TN1a  C5er  1 3.950000e-01    2.110000e+00
  TC6v  C6er  1 3.950000e-01    2.940000e+00
 TC6er   C5v  1 3.950000e-01    2.700000e+00
 TC6er   C4v  1 3.950000e-01    2.700000e+00
 TC6er   C3v  1 3.950000e-01    2.500000e+00
 TC6er   C2v  1 3.950000e-01    2.310000e+00
 TC6er   C1v  1 3.950000e-01    2.110000e+00
 TC6er   X4v  1 3.950000e-01    2.700000e+00
 TC6er   X3v  1 3.950000e-01    2.700000e+00
 TC6er   X2v  1 3.950000e-01    2.700000e+00
 TC6er   X1v  1 3.950000e-01    2.700000e+00
  TP6d  C6er  1 3.950000e-01    1.850000e+00
  TP5d  C6er  1 3.950000e-01    1.850000e+00
  TP4d  C6er  1 3.950000e-01    2.110000e+00
  TP3d  C6er  1 3.950000e-01    2.310000e+00
  TP2d  C6er  1 3.950000e-01    2.310000e+00
  TP1d  C6er  1 3.950000e-01    2.310000e+00
  TN6d  C6er  1 3.950000e-01    2.500000e+00
  TN5d  C6er  1 3.950000e-01    2.500000e+00
  TN4d  C6er  1 3.950000e-01    2.500000e+00
  TN3d  C6er  1 3.950000e-01    2.500000e+00
  TN2d  C6er  1 3.950000e-01    2.500000e+00
  TN1d  C6er  1 3.950000e-01    2.700000e+00
  TP6a  C6er  1 3.980000e-01    1.450000e+00
  TP5a  C6er  1 3.980000e-01    1.450000e+00
  TP4a  C6er  1 3.950000e-01    1.670000e+00
  TP3a  C6er  1 3.950000e-01    1.850000e+00
  TP2a  C6er  1 3.950000e-01    1.850000e+00
  TP1a  C6er  1 3.950000e-01    1.850000e+00
  TN6a  C6er  1 3.950000e-01    2.110000e+00
  TN5a  C6er  1 3.950000e-01    2.110000e+00
  TN4a  C6er  1 3.950000e-01    2.110000e+00
  TN3a  C6er  1 3.950000e-01    2.110000e+00
  TN2a  C6er  1 3.950000e-01    2.110000e+00
  TN1a  C6er  1 3.950000e-01    2.310000e+00
  TC6v  X1vr  1 3.950000e-01    2.110000e+00
  TC5v  X1vr  1 3.950000e-01    2.110000e+00
  TC4v  X1vr  1 3.950000e-01    2.110000e+00
  TC3v  X1vr  1 3.950000e-01    2.110000e+00
  TC2v  X1vr  1 3.950000e-01    1.850000e+00
  TC1v  X1vr  1 3.950000e-01    1.850000e+00
  TX4v  X1vr  1 3.950000e-01    2.110000e+00
  TX3v  X1vr  1 3.950000e-01    2.310000e+00
  TX2v  X1vr  1 3.950000e-01    2.310000e+00
  TP6a  X1vr  1 3.950000e-01    1.670000e+00
  TP5a  X1vr  1 3.950000e-01    1.670000e+00
  TP4a  X1vr  1 3.950000e-01    1.850000e+00
  TP3a  X1vr  1 3.950000e-01    1.850000e+00
  TP2a  X1vr  1 3.950000e-01    1.850000e+00
  TP1a  X1vr  1 3.950000e-01    1.850000e+00
  TN6a  X1vr  1 3.950000e-01    1.850000e+00
  TN5a  X1vr  1 3.950000e-01    2.110000e+00
  TN4a  X1vr  1 3.950000e-01    2.110000e+00
  TN3a  X1vr  1 3.950000e-01    2.310000e+00
  TN2a  X1vr  1 3.950000e-01    2.310000e+00
  TN1a  X1vr  1 3.950000e-01    2.310000e+00
  TP6d  X1vr  1 3.990000e-01    1.180000e+00
  TP5d  X1vr  1 3.990000e-01    1.180000e+00
  TP4d  X1vr  1 3.980000e-01    1.450000e+00
  TP3d  X1vr  1 3.980000e-01    1.450000e+00
  TP2d  X1vr  1 3.980000e-01    1.450000e+00
  TP1d  X1vr  1 3.980000e-01    1.450000e+00
  TN6d  X1vr  1 3.980000e-01    1.450000e+00
  TN5d  X1vr  1 3.950000e-01    1.670000e+00
  TN4d  X1vr  1 3.950000e-01    1.670000e+00
  TN3d  X1vr  1 3.950000e-01    1.850000e+00
  TN2d  X1vr  1 3.950000e-01    1.850000e+00
  TN1d  X1vr  1 3.950000e-01    1.850000e+00
  TC6v  X2vr  1 3.950000e-01    2.110000e+00
  TC5v  X2vr  1 3.950000e-01    1.850000e+00
  TC4v  X2vr  1 3.950000e-01    1.850000e+00
  TC3v  X2vr  1 3.950000e-01    1.850000e+00
  TC2v  X2vr  1 3.950000e-01    1.850000e+00
  TC1v  X2vr  1 3.950000e-01    1.850000e+00
  TX4v  X2vr  1 3.950000e-01    2.110000e+00
  TX3v  X2vr  1 3.950000e-01    2.310000e+00
  TP6a  X2vr  1 3.950000e-01    1.850000e+00
  TP5a  X2vr  1 3.950000e-01    2.110000e+00
  TP4a  X2vr  1 3.950000e-01    2.110000e+00
  TP3a  X2vr  1 3.950000e-01    2.110000e+00
  TP2a  X2vr  1 3.950000e-01    2.110000e+00
  TP1a  X2vr  1 3.950000e-01    2.110000e+00
  TN6a  X2vr  1 3.950000e-01    2.110000e+00
  TN5a  X2vr  1 3.950000e-01    2.310000e+00
  TN4a  X2vr  1 3.950000e-01    2.310000e+00
  TN3a  X2vr  1 3.950000e-01    2.310000e+00
  TN2a  X2vr  1 3.950000e-01    2.310000e+00
  TN1a  X2vr  1 3.950000e-01    2.310000e+00
  TP6d  X2vr  1 3.980000e-01    1.450000e+00
  TP5d  X2vr  1 3.950000e-01    1.670000e+00
  TP4d  X2vr  1 3.950000e-01    1.670000e+00
  TP3d  X2vr  1 3.950000e-01    1.670000e+00
  TP2d  X2vr  1 3.950000e-01    1.670000e+00
  TP1d  X2vr  1 3.950000e-01    1.670000e+00
  TN6d  X2vr  1 3.950000e-01    1.670000e+00
  TN5d  X2vr  1 3.950000e-01    1.850000e+00
  TN4d  X2vr  1 3.950000e-01    1.850000e+00
  TN3d  X2vr  1 3.950000e-01    1.850000e+00
  TN2d  X2vr  1 3.950000e-01    1.850000e+00
  TN1d  X2vr  1 3.950000e-01    1.850000e+00
  TC6v  X3vr  1 3.950000e-01    2.110000e+00
  TC5v  X3vr  1 3.950000e-01    1.850000e+00
  TC4v  X3vr  1 3.950000e-01    1.850000e+00
  TC3v  X3vr  1 3.950000e-01    1.850000e+00
  TC2v  X3vr  1 3.950000e-01    1.850000e+00
  TC1v  X3vr  1 3.950000e-01    1.850000e+00
  TX4v  X3vr  1 3.950000e-01    2.110000e+00
  TP6a  X3vr  1 3.950000e-01    2.110000e+00
  TP5a  X3vr  1 3.950000e-01    2.110000e+00
  TP4a  X3vr  1 3.950000e-01    2.110000e+00
  TP3a  X3vr  1 3.950000e-01    2.310000e+00
  TP2a  X3vr  1 3.950000e-01    2.310000e+00
  TP1a  X3vr  1 3.950000e-01    2.310000e+00
  TN6a  X3vr  1 3.950000e-01    2.310000e+00
  TN5a  X3vr  1 3.950000e-01    2.500000e+00
  TN4a  X3vr  1 3.950000e-01    2.700000e+00
  TN3a  X3vr  1 3.950000e-01    2.500000e+00
  TN2a  X3vr  1 3.950000e-01    2.500000e+00
  TN1a  X3vr  1 3.950000e-01    2.500000e+00
  TP6d  X3vr  1 3.950000e-01    1.670000e+00
  TP5d  X3vr  1 3.950000e-01    1.670000e+00
  TP4d  X3vr  1 3.950000e-01    1.670000e+00
  TP3d  X3vr  1 3.950000e-01    1.850000e+00
  TP2d  X3vr  1 3.950000e-01    1.850000e+00
  TP1d  X3vr  1 3.950000e-01    1.850000e+00
  TN6d  X3vr  1 3.950000e-01    1.850000e+00
  TN5d  X3vr  1 3.950000e-01    2.110000e+00
  TN4d  X3vr  1 3.950000e-01    2.310000e+00
  TN3d  X3vr  1 3.950000e-01    2.110000e+00
  TN2d  X3vr  1 3.950000e-01    2.110000e+00
  TN1d  X3vr  1 3.950000e-01    2.110000e+00
  TC6v  X4vr  1 3.950000e-01    2.110000e+00
  TC5v  X4vr  1 3.950000e-01    1.850000e+00
  TC4v  X4vr  1 3.950000e-01    1.850000e+00
  TC3v  X4vr  1 3.950000e-01    1.850000e+00
  TC2v  X4vr  1 3.980000e-01    1.450000e+00
  TC1v  X4vr  1 3.980000e-01    1.450000e+00
  TP6a  X4vr  1 3.950000e-01    2.110000e+00
  TP5a  X4vr  1 3.950000e-01    2.310000e+00
  TP4a  X4vr  1 3.950000e-01    2.310000e+00
  TP3a  X4vr  1 3.950000e-01    2.310000e+00
  TP2a  X4vr  1 3.950000e-01    2.310000e+00
  TP1a  X4vr  1 3.950000e-01    2.310000e+00
  TN6a  X4vr  1 3.950000e-01    2.500000e+00
  TN5a  X4vr  1 3.950000e-01    2.700000e+00
  TN4a  X4vr  1 3.950000e-01    2.940000e+00
  TN3a  X4vr  1 3.950000e-01    2.700000e+00
  TN2a  X4vr  1 3.950000e-01    2.700000e+00
  TN1a  X4vr  1 3.950000e-01    2.500000e+00
  TP6d  X4vr  1 3.950000e-01    1.670000e+00
  TP5d  X4vr  1 3.950000e-01    1.850000e+00
  TP4d  X4vr  1 3.950000e-01    1.850000e+00
  TP3d  X4vr  1 3.950000e-01    1.850000e+00
  TP2d  X4vr  1 3.950000e-01    1.850000e+00
  TP1d  X4vr  1 3.950000e-01    1.850000e+00
  TN6d  X4vr  1 3.950000e-01    2.110000e+00
  TN5d  X4vr  1 3.950000e-01    2.310000e+00
  TN4d  X4vr  1 3.950000e-01    2.500000e+00
  TN3d  X4vr  1 3.950000e-01    2.310000e+00
  TN2d  X4vr  1 3.950000e-01    2.310000e+00
  TN1d  X4vr  1 3.950000e-01    2.110000e+00
  TC6v  C1vr  1 3.980000e-01    1.450000e+00
  TC5v  C1vr  1 3.950000e-01    1.670000e+00
  TC4v  C1vr  1 3.950000e-01    1.670000e+00
  TC3v  C1vr  1 3.950000e-01    2.110000e+00
  TC2v  C1vr  1 3.950000e-01    2.310000e+00
  TP6a  C1vr  1 4.040000e-01    8.300000e-01
  TP5a  C1vr  1 3.990000e-01    1.180000e+00
  TP4a  C1vr  1 3.990000e-01    1.180000e+00
  TP3a  C1vr  1 3.990000e-01    1.180000e+00
  TP2a  C1vr  1 3.980000e-01    1.450000e+00
  TP1a  C1vr  1 3.980000e-01    1.450000e+00
  TN6a  C1vr  1 3.950000e-01    1.670000e+00
  TN5a  C1vr  1 3.950000e-01    1.670000e+00
  TN4a  C1vr  1 3.950000e-01    1.670000e+00
  TN3a  C1vr  1 3.950000e-01    1.850000e+00
  TN2a  C1vr  1 3.950000e-01    1.850000e+00
  TN1a  C1vr  1 3.950000e-01    1.850000e+00
  TP6d  C1vr  1 5.110000e-01    6.590000e-01
  TP5d  C1vr  1 4.040000e-01    8.300000e-01
  TP4d  C1vr  1 4.040000e-01    8.300000e-01
  TP3d  C1vr  1 4.040000e-01    8.300000e-01
  TP2d  C1vr  1 4.010000e-01    9.830000e-01
  TP1d  C1vr  1 4.010000e-01    9.830000e-01
  TN6d  C1vr  1 3.990000e-01    1.180000e+00
  TN5d  C1vr  1 3.990000e-01    1.180000e+00
  TN4d  C1vr  1 3.990000e-01    1.180000e+00
  TN3d  C1vr  1 3.980000e-01    1.450000e+00
  TN2d  C1vr  1 3.980000e-01    1.450000e+00
  TN1d  C1vr  1 3.980000e-01    1.450000e+00
  TC6v  C2vr  1 3.950000e-01    1.670000e+00
  TC5v  C2vr  1 3.950000e-01    1.670000e+00
  TC4v  C2vr  1 3.950000e-01    1.850000e+00
  TC3v  C2vr  1 3.950000e-01    2.110000e+00
  TP6a  C2vr  1 3.990000e-01    1.180000e+00
  TP5a  C2vr  1 3.980000e-01    1.450000e+00
  TP4a  C2vr  1 3.980000e-01    1.450000e+00
  TP3a  C2vr  1 3.980000e-01    1.450000e+00
  TP2a  C2vr  1 3.950000e-01    1.670000e+00
  TP1a  C2vr  1 3.950000e-01    1.670000e+00
  TN6a  C2vr  1 3.950000e-01    1.850000e+00
  TN5a  C2vr  1 3.950000e-01    1.850000e+00
  TN4a  C2vr  1 3.950000e-01    1.850000e+00
  TN3a  C2vr  1 3.950000e-01    2.110000e+00
  TN2a  C2vr  1 3.950000e-01    2.110000e+00
  TN1a  C2vr  1 3.950000e-01    2.110000e+00
  TP6d  C2vr  1 4.040000e-01    8.300000e-01
  TP5d  C2vr  1 4.010000e-01    9.830000e-01
  TP4d  C2vr  1 4.010000e-01    9.830000e-01
  TP3d  C2vr  1 4.010000e-01    9.830000e-01
  TP2d  C2vr  1 3.990000e-01    1.180000e+00
  TP1d  C2vr  1 3.990000e-01    1.180000e+00
  TN6d  C2vr  1 3.980000e-01    1.450000e+00
  TN5d  C2vr  1 3.980000e-01    1.450000e+00
  TN4d  C2vr  1 3.980000e-01    1.450000e+00
  TN3d  C2vr  1 3.950000e-01    1.670000e+00
  TN2d  C2vr  1 3.950000e-01    1.670000e+00
  TN1d  C2vr  1 3.950000e-01    1.670000e+00
  TC6v  C3vr  1 3.950000e-01    1.850000e+00
  TC5v  C3vr  1 3.950000e-01    1.850000e+00
  TC4v  C3vr  1 3.950000e-01    2.110000e+00
  TP6a  C3vr  1 3.990000e-01    1.180000e+00
  TP5a  C3vr  1 3.980000e-01    1.450000e+00
  TP4a  C3vr  1 3.980000e-01    1.450000e+00
  TP3a  C3vr  1 3.980000e-01    1.450000e+00
  TP2a  C3vr  1 3.950000e-01    1.670000e+00
  TP1a  C3vr  1 3.950000e-01    1.670000e+00
  TN6a  C3vr  1 3.950000e-01    1.850000e+00
  TN5a  C3vr  1 3.950000e-01    2.110000e+00
  TN4a  C3vr  1 3.950000e-01    2.110000e+00
  TN3a  C3vr  1 3.950000e-01    2.110000e+00
  TN2a  C3vr  1 3.950000e-01    2.310000e+00
  TN1a  C3vr  1 3.950000e-01    2.310000e+00
  TP6d  C3vr  1 4.040000e-01    8.300000e-01
  TP5d  C3vr  1 4.010000e-01    9.830000e-01
  TP4d  C3vr  1 4.010000e-01    9.830000e-01
  TP3d  C3vr  1 4.010000e-01    9.830000e-01
  TP2d  C3vr  1 3.990000e-01    1.180000e+00
  TP1d  C3vr  1 3.990000e-01    1.180000e+00
  TN6d  C3vr  1 3.980000e-01    1.450000e+00
  TN5d  C3vr  1 3.950000e-01    1.670000e+00
  TN4d  C3vr  1 3.950000e-01    1.670000e+00
  TN3d  C3vr  1 3.950000e-01    1.670000e+00
  TN2d  C3vr  1 3.950000e-01    1.850000e+00
  TN1d  C3vr  1 3.950000e-01    1.850000e+00
  TC6v  C4vr  1 3.950000e-01    2.110000e+00
  TC5v  C4vr  1 3.950000e-01    2.110000e+00
  TP6a  C4vr  1 3.980000e-01    1.450000e+00
  TP5a  C4vr  1 3.950000e-01    1.670000e+00
  TP4a  C4vr  1 3.950000e-01    1.670000e+00
  TP3a  C4vr  1 3.950000e-01    1.850000e+00
  TP2a  C4vr  1 3.950000e-01    1.850000e+00
  TP1a  C4vr  1 3.950000e-01    1.850000e+00
  TN6a  C4vr  1 3.950000e-01    2.110000e+00
  TN5a  C4vr  1 3.950000e-01    2.110000e+00
  TN4a  C4vr  1 3.950000e-01    2.310000e+00
  TN3a  C4vr  1 3.950000e-01    2.310000e+00
  TN2a  C4vr  1 3.950000e-01    2.310000e+00
  TN1a  C4vr  1 3.950000e-01    2.500000e+00
  TP6d  C4vr  1 4.010000e-01    9.830000e-01
  TP5d  C4vr  1 3.990000e-01    1.180000e+00
  TP4d  C4vr  1 3.990000e-01    1.180000e+00
  TP3d  C4vr  1 3.980000e-01    1.450000e+00
  TP2d  C4vr  1 3.980000e-01    1.450000e+00
  TP1d  C4vr  1 3.980000e-01    1.450000e+00
  TN6d  C4vr  1 3.950000e-01    1.670000e+00
  TN5d  C4vr  1 3.950000e-01    1.670000e+00
  TN4d  C4vr  1 3.950000e-01    1.850000e+00
  TN3d  C4vr  1 3.950000e-01    1.850000e+00
  TN2d  C4vr  1 3.950000e-01    1.850000e+00
  TN1d  C4vr  1 3.950000e-01    2.110000e+00
  TC6v  C5vr  1 3.950000e-01    2.110000e+00
  TP6a  C5vr  1 3.950000e-01    1.670000e+00
  TP5a  C5vr  1 3.950000e-01    1.850000e+00
  TP4a  C5vr  1 3.950000e-01    1.850000e+00
  TP3a  C5vr  1 3.950000e-01    2.110000e+00
  TP2a  C5vr  1 3.950000e-01    2.110000e+00
  TP1a  C5vr  1 3.950000e-01    2.110000e+00
  TN6a  C5vr  1 3.950000e-01    2.310000e+00
  TN5a  C5vr  1 3.950000e-01    2.310000e+00
  TN4a  C5vr  1 3.950000e-01    2.310000e+00
  TN3a  C5vr  1 3.950000e-01    2.310000e+00
  TN2a  C5vr  1 3.950000e-01    2.310000e+00
  TN1a  C5vr  1 3.950000e-01    2.500000e+00
  TP6d  C5vr  1 3.990000e-01    1.180000e+00
  TP5d  C5vr  1 3.980000e-01    1.450000e+00
  TP4d  C5vr  1 3.980000e-01    1.450000e+00
  TP3d  C5vr  1 3.950000e-01    1.670000e+00
  TP2d  C5vr  1 3.950000e-01    1.670000e+00
  TP1d  C5vr  1 3.950000e-01    1.670000e+00
  TN6d  C5vr  1 3.950000e-01    1.850000e+00
  TN5d  C5vr  1 3.950000e-01    1.850000e+00
  TN4d  C5vr  1 3.950000e-01    1.850000e+00
  TN3d  C5vr  1 3.950000e-01    1.850000e+00
  TN2d  C5vr  1 3.950000e-01    1.850000e+00
  TN1d  C5vr  1 3.950000e-01    2.110000e+00
  TP6a  C6vr  1 3.950000e-01    1.850000e+00
  TP5a  C6vr  1 3.950000e-01    1.850000e+00
  TP4a  C6vr  1 3.950000e-01    2.110000e+00
  TP3a  C6vr  1 3.950000e-01    2.310000e+00
  TP2a  C6vr  1 3.950000e-01    2.310000e+00
  TP1a  C6vr  1 3.950000e-01    2.310000e+00
  TN6a  C6vr  1 3.950000e-01    2.500000e+00
  TN5a  C6vr  1 3.950000e-01    2.500000e+00
  TN4a  C6vr  1 3.950000e-01    2.500000e+00
  TN3a  C6vr  1 3.950000e-01    2.500000e+00
  TN2a  C6vr  1 3.950000e-01    2.500000e+00
  TN1a  C6vr  1 3.950000e-01    2.700000e+00
  TP6d  C6vr  1 3.980000e-01    1.450000e+00
  TP5d  C6vr  1 3.980000e-01    1.450000e+00
  TP4d  C6vr  1 3.950000e-01    1.670000e+00
  TP3d  C6vr  1 3.950000e-01    1.850000e+00
  TP2d  C6vr  1 3.950000e-01    1.850000e+00
  TP1d  C6vr  1 3.950000e-01    1.850000e+00
  TN6d  C6vr  1 3.950000e-01    2.110000e+00
  TN5d  C6vr  1 3.950000e-01    2.110000e+00
  TN4d  C6vr  1 3.950000e-01    2.110000e+00
  TN3d  C6vr  1 3.950000e-01    2.110000e+00
  TN2d  C6vr  1 3.950000e-01    2.110000e+00
  TN1d  C6vr  1 3.950000e-01    2.310000e+00
  TP6a  N1ar  1 3.950000e-01    1.670000e+00
  TP5a  N1ar  1 3.950000e-01    1.670000e+00
  TP4a  N1ar  1 3.950000e-01    1.850000e+00
  TP3a  N1ar  1 3.950000e-01    2.110000e+00
  TP2a  N1ar  1 3.950000e-01    2.110000e+00
  TP1a  N1ar  1 3.950000e-01    2.110000e+00
  TN6a  N1ar  1 3.950000e-01    2.110000e+00
  TN5a  N1ar  1 3.950000e-01    2.110000e+00
  TN4a  N1ar  1 3.950000e-01    2.110000e+00
  TN3a  N1ar  1 3.950000e-01    2.110000e+00
  TN2a  N1ar  1 3.950000e-01    2.110000e+00
  TP6d  N1ar  1 3.950000e-01    1.670000e+00
  TP5d  N1ar  1 3.950000e-01    1.670000e+00
  TP4d  N1ar  1 3.950000e-01    1.850000e+00
  TP3d  N1ar  1 3.950000e-01    2.110000e+00
  TP2d  N1ar  1 3.950000e-01    2.500000e+00
  TP1d  N1ar  1 3.950000e-01    2.500000e+00
  TN6d  N1ar  1 3.950000e-01    2.500000e+00
  TN5d  N1ar  1 3.950000e-01    2.500000e+00
  TN4d  N1ar  1 3.950000e-01    2.500000e+00
  TN3d  N1ar  1 3.950000e-01    2.500000e+00
  TN2d  N1ar  1 3.950000e-01    2.500000e+00
  TN1d  N1ar  1 3.950000e-01    2.700000e+00
  TP6a  N2ar  1 3.950000e-01    1.850000e+00
  TP5a  N2ar  1 3.950000e-01    1.850000e+00
  TP4a  N2ar  1 3.950000e-01    2.110000e+00
  TP3a  N2ar  1 3.950000e-01    2.110000e+00
  TP2a  N2ar  1 3.950000e-01    2.110000e+00
  TP1a  N2ar  1 3.950000e-01    2.110000e+00
  TN6a  N2ar  1 3.950000e-01    2.110000e+00
  TN5a  N2ar  1 3.950000e-01    2.310000e+00
  TN4a  N2ar  1 3.950000e-01    2.310000e+00
  TN3a  N2ar  1 3.950000e-01    2.310000e+00
  TP6d  N2ar  1 3.950000e-01    1.850000e+00
  TP5d  N2ar  1 3.950000e-01    1.850000e+00
  TP4d  N2ar  1 3.950000e-01    2.110000e+00
  TP3d  N2ar  1 3.950000e-01    2.500000e+00
  TP2d  N2ar  1 3.950000e-01    2.500000e+00
  TP1d  N2ar  1 3.950000e-01    2.500000e+00
  TN6d  N2ar  1 3.950000e-01    2.500000e+00
  TN5d  N2ar  1 3.950000e-01    2.700000e+00
  TN4d  N2ar  1 3.950000e-01    2.700000e+00
  TN3d  N2ar  1 3.950000e-01    2.700000e+00
  TN2d  N2ar  1 3.950000e-01    2.700000e+00
 TN2ar   N1d  1 3.950000e-01    2.500000e+00
  TP6a  N3ar  1 3.950000e-01    2.110000e+00
  TP5a  N3ar  1 3.950000e-01    2.110000e+00
  TP4a  N3ar  1 3.950000e-01    2.110000e+00
  TP3a  N3ar  1 3.950000e-01    2.110000e+00
  TP2a  N3ar  1 3.950000e-01    2.110000e+00
  TP1a  N3ar  1 3.950000e-01    2.110000e+00
  TN6a  N3ar  1 3.950000e-01    2.310000e+00
  TN5a  N3ar  1 3.950000e-01    2.310000e+00
  TN4a  N3ar  1 3.950000e-01    2.310000e+00
  TP6d  N3ar  1 3.950000e-01    2.110000e+00
  TP5d  N3ar  1 3.950000e-01    2.110000e+00
  TP4d  N3ar  1 3.950000e-01    2.500000e+00
  TP3d  N3ar  1 3.950000e-01    2.500000e+00
  TP2d  N3ar  1 3.950000e-01    2.500000e+00
  TP1d  N3ar  1 3.950000e-01    2.500000e+00
  TN6d  N3ar  1 3.950000e-01    2.700000e+00
  TN5d  N3ar  1 3.950000e-01    2.700000e+00
  TN4d  N3ar  1 3.950000e-01    2.700000e+00
  TN3d  N3ar  1 3.950000e-01    2.700000e+00
 TN3ar   N2d  1 3.950000e-01    2.700000e+00
 TN3ar   N1d  1 3.950000e-01    2.500000e+00
  TP6a  N4ar  1 3.950000e-01    2.110000e+00
  TP5a  N4ar  1 3.950000e-01    2.310000e+00
  TP4a  N4ar  1 3.950000e-01    2.310000e+00
  TP3a  N4ar  1 3.950000e-01    2.310000e+00
  TP2a  N4ar  1 3.950000e-01    2.310000e+00
  TP1a  N4ar  1 3.950000e-01    2.500000e+00
  TN6a  N4ar  1 3.950000e-01    2.700000e+00
  TN5a  N4ar  1 3.950000e-01    2.500000e+00
  TP6d  N4ar  1 3.950000e-01    2.500000e+00
  TP5d  N4ar  1 3.950000e-01    2.700000e+00
  TP4d  N4ar  1 3.950000e-01    2.700000e+00
  TP3d  N4ar  1 3.950000e-01    2.700000e+00
  TP2d  N4ar  1 3.950000e-01    2.700000e+00
  TP1d  N4ar  1 3.950000e-01    2.940000e+00
  TN6d  N4ar  1 3.950000e-01    3.190000e+00
  TN5d  N4ar  1 3.950000e-01    2.940000e+00
  TN4d  N4ar  1 3.950000e-01    2.940000e+00
 TN4ar   N3d  1 3.950000e-01    2.700000e+00
 TN4ar   N2d  1 3.950000e-01    2.700000e+00
 TN4ar   N1d  1 3.950000e-01    2.500000e+00
  TP6a  N5ar  1 3.950000e-01    2.310000e+00
  TP5a  N5ar  1 3.950000e-01    2.310000e+00
  TP4a  N5ar  1 3.950000e-01    2.310000e+00
  TP3a  N5ar  1 3.950000e-01    2.310000e+00
  TP2a  N5ar  1 3.950000e-01    2.500000e+00
  TP1a  N5ar  1 3.950000e-01    2.500000e+00
  TN6a  N5ar  1 3.950000e-01    2.700000e+00
  TP6d  N5ar  1 3.950000e-01    2.700000e+00
  TP5d  N5ar  1 3.950000e-01    2.700000e+00
  TP4d  N5ar  1 3.950000e-01    2.700000e+00
  TP3d  N5ar  1 3.950000e-01    2.700000e+00
  TP2d  N5ar  1 3.950000e-01    2.940000e+00
  TP1d  N5ar  1 3.950000e-01    2.940000e+00
  TN6d  N5ar  1 3.950000e-01    3.190000e+00
  TN5d  N5ar  1 3.950000e-01    2.940000e+00
 TN5ar   N4d  1 3.950000e-01    2.940000e+00
 TN5ar   N3d  1 3.950000e-01    2.700000e+00
 TN5ar   N2d  1 3.950000e-01    2.700000e+00
 TN5ar   N1d  1 3.950000e-01    2.500000e+00
  TP6a  N6ar  1 3.950000e-01    2.700000e+00
  TP5a  N6ar  1 3.950000e-01    2.500000e+00
  TP4a  N6ar  1 3.950000e-01    2.500000e+00
  TP3a  N6ar  1 3.950000e-01    2.500000e+00
  TP2a  N6ar  1 3.950000e-01    2.700000e+00
  TP1a  N6ar  1 3.950000e-01    2.700000e+00
  TP6d  N6ar  1 3.950000e-01    3.190000e+00
  TP5d  N6ar  1 3.950000e-01    2.940000e+00
  TP4d  N6ar  1 3.950000e-01    2.940000e+00
  TP3d  N6ar  1 3.950000e-01    2.940000e+00
  TP2d  N6ar  1 3.950000e-01    3.190000e+00
  TP1d  N6ar  1 3.950000e-01    3.190000e+00
  TN6d  N6ar  1 3.950000e-01    3.190000e+00
 TN6ar   N5d  1 3.950000e-01    3.190000e+00
 TN6ar   N4d  1 3.950000e-01    3.190000e+00
 TN6ar   N3d  1 3.950000e-01    2.700000e+00
 TN6ar   N2d  1 3.950000e-01    2.500000e+00
 TN6ar   N1d  1 3.950000e-01    2.500000e+00
  TP6a  P1ar  1 3.950000e-01    2.940000e+00
  TP5a  P1ar  1 3.950000e-01    2.700000e+00
  TP4a  P1ar  1 3.950000e-01    2.700000e+00
  TP3a  P1ar  1 3.950000e-01    2.700000e+00
  TP2a  P1ar  1 3.950000e-01    2.700000e+00
  TP6d  P1ar  1 3.950000e-01    3.430000e+00
  TP5d  P1ar  1 3.950000e-01    3.190000e+00
  TP4d  P1ar  1 3.950000e-01    3.190000e+00
  TP3d  P1ar  1 3.950000e-01    3.190000e+00
  TP2d  P1ar  1 3.950000e-01    3.190000e+00
  TP1d  P1ar  1 3.950000e-01    3.190000e+00
 TP1ar   N6d  1 3.950000e-01    3.190000e+00
 TP1ar   N5d  1 3.950000e-01    2.940000e+00
 TP1ar   N4d  1 3.950000e-01    2.940000e+00
 TP1ar   N3d  1 3.950000e-01    2.500000e+00
 TP1ar   N2d  1 3.950000e-01    2.500000e+00
 TP1ar   N1d  1 3.950000e-01    2.500000e+00
  TP6a  P2ar  1 3.950000e-01    3.190000e+00
  TP5a  P2ar  1 3.950000e-01    2.940000e+00
  TP4a  P2ar  1 3.950000e-01    2.940000e+00
  TP3a  P2ar  1 3.950000e-01    2.940000e+00
  TP6d  P2ar  1 3.950000e-01    3.670000e+00
  TP5d  P2ar  1 3.950000e-01    3.430000e+00
  TP4d  P2ar  1 3.950000e-01    3.430000e+00
  TP3d  P2ar  1 3.950000e-01    3.430000e+00
  TP2d  P2ar  1 3.950000e-01    3.430000e+00
 TP2ar   P1d  1 3.950000e-01    3.190000e+00
 TP2ar   N6d  1 3.950000e-01    3.190000e+00
 TP2ar   N5d  1 3.950000e-01    2.940000e+00
 TP2ar   N4d  1 3.950000e-01    2.700000e+00
 TP2ar   N3d  1 3.950000e-01    2.500000e+00
 TP2ar   N2d  1 3.950000e-01    2.500000e+00
 TP2ar   N1d  1 3.950000e-01    2.500000e+00
  TP6a  P3ar  1 3.950000e-01    3.190000e+00
  TP5a  P3ar  1 3.950000e-01    2.940000e+00
  TP4a  P3ar  1 3.950000e-01    2.940000e+00
  TP6d  P3ar  1 3.950000e-01    3.670000e+00
  TP5d  P3ar  1 3.950000e-01    3.430000e+00
  TP4d  P3ar  1 3.950000e-01    3.430000e+00
  TP3d  P3ar  1 3.950000e-01    3.430000e+00
 TP3ar   P2d  1 3.950000e-01    3.430000e+00
 TP3ar   P1d  1 3.950000e-01    3.190000e+00
 TP3ar   N6d  1 3.950000e-01    2.940000e+00
 TP3ar   N5d  1 3.950000e-01    2.700000e+00
 TP3ar   N4d  1 3.950000e-01    2.700000e+00
 TP3ar   N3d  1 3.950000e-01    2.500000e+00
 TP3ar   N2d  1 3.950000e-01    2.500000e+00
 TP3ar   N1d  1 3.950000e-01    2.110000e+00
  TP6a  P4ar  1 3.950000e-01    3.430000e+00
  TP5a  P4ar  1 3.950000e-01    3.190000e+00
  TP6d  P4ar  1 3.950000e-01    3.910000e+00
  TP5d  P4ar  1 3.950000e-01    3.670000e+00
  TP4d  P4ar  1 3.950000e-01    3.670000e+00
 TP4ar   P3d  1 3.950000e-01    3.430000e+00
 TP4ar   P2d  1 3.950000e-01    3.430000e+00
 TP4ar   P1d  1 3.950000e-01    3.190000e+00
 TP4ar   N6d  1 3.950000e-01    2.940000e+00
 TP4ar   N5d  1 3.950000e-01    2.700000e+00
 TP4ar   N4d  1 3.950000e-01    2.700000e+00
 TP4ar   N3d  1 3.950000e-01    2.500000e+00
 TP4ar   N2d  1 3.950000e-01    2.110000e+00
 TP4ar   N1d  1 3.950000e-01    1.850000e+00
  TP6a  P5ar  1 3.950000e-01    3.670000e+00
  TP6d  P5ar  1 3.950000e-01    4.230000e+00
  TP5d  P5ar  1 3.950000e-01    3.910000e+00
 TP5ar   P4d  1 3.950000e-01    3.670000e+00
 TP5ar   P3d  1 3.950000e-01    3.430000e+00
 TP5ar   P2d  1 3.950000e-01    3.430000e+00
 TP5ar   P1d  1 3.950000e-01    3.190000e+00
 TP5ar   N6d  1 3.950000e-01    2.940000e+00
 TP5ar   N5d  1 3.950000e-01    2.700000e+00
 TP5ar   N4d  1 3.950000e-01    2.700000e+00
 TP5ar   N3d  1 3.950000e-01    2.110000e+00
 TP5ar   N2d  1 3.950000e-01    1.850000e+00
 TP5ar   N1d  1 3.950000e-01    1.670000e+00
  TP6d  P6ar  1 3.950000e-01    4.540000e+00
 TP6ar   P5d  1 3.950000e-01    4.230000e+00
 TP6ar   P4d  1 3.950000e-01    3.910000e+00
 TP6ar   P3d  1 3.950000e-01    3.670000e+00
 TP6ar   P2d  1 3.950000e-01    3.670000e+00
 TP6ar   P1d  1 3.950000e-01    3.430000e+00
 TP6ar   N6d  1 3.950000e-01    3.190000e+00
 TP6ar   N5d  1 3.950000e-01    2.700000e+00
 TP6ar   N4d  1 3.950000e-01    2.500000e+00
 TP6ar   N3d  1 3.950000e-01    2.110000e+00
 TP6ar   N2d  1 3.950000e-01    1.850000e+00
 TP6ar   N1d  1 3.950000e-01    1.670000e+00
  TP6d  N1dr  1 3.950000e-01    1.670000e+00
  TP5d  N1dr  1 3.950000e-01    1.670000e+00
  TP4d  N1dr  1 3.950000e-01    1.850000e+00
  TP3d  N1dr  1 3.950000e-01    2.110000e+00
  TP2d  N1dr  1 3.950000e-01    2.110000e+00
  TP1d  N1dr  1 3.950000e-01    2.110000e+00
  TN6d  N1dr  1 3.950000e-01    2.110000e+00
  TN5d  N1dr  1 3.950000e-01    2.110000e+00
  TN4d  N1dr  1 3.950000e-01    2.110000e+00
  TN3d  N1dr  1 3.950000e-01    2.110000e+00
  TN2d  N1dr  1 3.950000e-01    2.110000e+00
  TP6d  N2dr  1 3.950000e-01    1.850000e+00
  TP5d  N2dr  1 3.950000e-01    1.850000e+00
  TP4d  N2dr  1 3.950000e-01    2.110000e+00
  TP3d  N2dr  1 3.950000e-01    2.110000e+00
  TP2d  N2dr  1 3.950000e-01    2.110000e+00
  TP1d  N2dr  1 3.950000e-01    2.110000e+00
  TN6d  N2dr  1 3.950000e-01    2.110000e+00
  TN5d  N2dr  1 3.950000e-01    2.310000e+00
  TN4d  N2dr  1 3.950000e-01    2.310000e+00
  TN3d  N2dr  1 3.950000e-01    2.310000e+00
  TP6d  N3dr  1 3.950000e-01    2.110000e+00
  TP5d  N3dr  1 3.950000e-01    2.110000e+00
  TP4d  N3dr  1 3.950000e-01    2.110000e+00
  TP3d  N3dr  1 3.950000e-01    2.110000e+00
  TP2d  N3dr  1 3.950000e-01    2.110000e+00
  TP1d  N3dr  1 3.950000e-01    2.110000e+00
  TN6d  N3dr  1 3.950000e-01    2.310000e+00
  TN5d  N3dr  1 3.950000e-01    2.310000e+00
  TN4d  N3dr  1 3.950000e-01    2.310000e+00
  TP6d  N4dr  1 3.950000e-01    2.110000e+00
  TP5d  N4dr  1 3.950000e-01    2.310000e+00
  TP4d  N4dr  1 3.950000e-01    2.310000e+00
  TP3d  N4dr  1 3.950000e-01    2.310000e+00
  TP2d  N4dr  1 3.950000e-01    2.310000e+00
  TP1d  N4dr  1 3.950000e-01    2.500000e+00
  TN6d  N4dr  1 3.950000e-01    2.700000e+00
  TN5d  N4dr  1 3.950000e-01    2.500000e+00
  TP6d  N5dr  1 3.950000e-01    2.310000e+00
  TP5d  N5dr  1 3.950000e-01    2.310000e+00
  TP4d  N5dr  1 3.950000e-01    2.310000e+00
  TP3d  N5dr  1 3.950000e-01    2.310000e+00
  TP2d  N5dr  1 3.950000e-01    2.500000e+00
  TP1d  N5dr  1 3.950000e-01    2.500000e+00
  TN6d  N5dr  1 3.950000e-01    2.700000e+00
  TP6d  N6dr  1 3.950000e-01    2.700000e+00
  TP5d  N6dr  1 3.950000e-01    2.500000e+00
  TP4d  N6dr  1 3.950000e-01    2.500000e+00
  TP3d  N6dr  1 3.950000e-01    2.500000e+00
  TP2d  N6dr  1 3.950000e-01    2.700000e+00
  TP1d  N6dr  1 3.950000e-01    2.700000e+00
  TP6d  P1dr  1 3.950000e-01    2.940000e+00
  TP5d  P1dr  1 3.950000e-01    2.700000e+00
  TP4d  P1dr  1 3.950000e-01    2.700000e+00
  TP3d  P1dr  1 3.950000e-01    2.700000e+00
  TP2d  P1dr  1 3.950000e-01    2.700000e+00
  TP6d  P2dr  1 3.950000e-01    3.190000e+00
  TP5d  P2dr  1 3.950000e-01    2.940000e+00
  TP4d  P2dr  1 3.950000e-01    2.940000e+00
  TP3d  P2dr  1 3.950000e-01    2.940000e+00
  TP6d  P3dr  1 3.950000e-01    3.190000e+00
  TP5d  P3dr  1 3.950000e-01    2.940000e+00
  TP4d  P3dr  1 3.950000e-01    2.940000e+00
  TP6d  P4dr  1 3.950000e-01    3.430000e+00
  TP5d  P4dr  1 3.950000e-01    3.190000e+00
  TP6d  P5dr  1 3.950000e-01    3.670000e+00
  TP6r   P5r  1 3.950000e-01    3.670000e+00
  TP6r   P4r  1 3.950000e-01    3.430000e+00
  TP6r   P3r  1 3.950000e-01    3.190000e+00
  TP6r   P2r  1 3.950000e-01    3.190000e+00
  TP6r   P1r  1 3.950000e-01    2.940000e+00
  TP6r   N6r  1 3.950000e-01    2.700000e+00
  TP6r   N5r  1 3.950000e-01    2.310000e+00
  TP6r   N4r  1 3.950000e-01    2.110000e+00
  TP6r   N3r  1 3.950000e-01    1.850000e+00
  TP6r   N2r  1 3.950000e-01    1.670000e+00
  TP6r   N1r  1 3.980000e-01    1.450000e+00
  TP6r  P6dr  1 3.950000e-01    3.910000e+00
  TP6r  P5dr  1 3.950000e-01    3.670000e+00
  TP6r  P4dr  1 3.950000e-01    3.430000e+00
  TP6r  P3dr  1 3.950000e-01    3.190000e+00
  TP6r  P2dr  1 3.950000e-01    3.190000e+00
  TP6r  P1dr  1 3.950000e-01    2.940000e+00
  TP6r  N6dr  1 3.950000e-01    2.700000e+00
  TP6r  N5dr  1 3.950000e-01    2.310000e+00
  TP6r  N4dr  1 3.950000e-01    2.110000e+00
  TP6r  N3dr  1 3.950000e-01    1.850000e+00
  TP6r  N2dr  1 3.950000e-01    1.670000e+00
  TP6r  N1dr  1 3.980000e-01    1.450000e+00
  TP6r  P6ar  1 3.950000e-01    3.910000e+00
  TP6r  P5ar  1 3.950000e-01    3.670000e+00
  TP6r  P4ar  1 3.950000e-01    3.430000e+00
  TP6r  P3ar  1 3.950000e-01    3.190000e+00
  TP6r  P2ar  1 3.950000e-01    3.190000e+00
  TP6r  P1ar  1 3.950000e-01    2.940000e+00
  TP6r  N6ar  1 3.950000e-01    2.700000e+00
  TP6r  N5ar  1 3.950000e-01    2.310000e+00
  TP6r  N4ar  1 3.950000e-01    2.110000e+00
  TP6r  N3ar  1 3.950000e-01    1.850000e+00
  TP6r  N2ar  1 3.950000e-01    1.670000e+00
  TP6r  N1ar  1 3.980000e-01    1.450000e+00
  TP5r   P4r  1 3.950000e-01    3.190000e+00
  TP5r   P3r  1 3.950000e-01    2.940000e+00
  TP5r   P2r  1 3.950000e-01    2.940000e+00
  TP5r   P1r  1 3.950000e-01    2.700000e+00
  TP5r   N6r  1 3.950000e-01    2.500000e+00
  TP5r   N5r  1 3.950000e-01    2.310000e+00
  TP5r   N4r  1 3.950000e-01    2.310000e+00
  TP5r   N3r  1 3.950000e-01    1.850000e+00
  TP5r   N2r  1 3.950000e-01    1.670000e+00
  TP5r   N1r  1 3.980000e-01    1.450000e+00
  TP5r  P5dr  1 3.950000e-01    3.430000e+00
  TP5r  P4dr  1 3.950000e-01    3.190000e+00
  TP5r  P3dr  1 3.950000e-01    2.940000e+00
  TP5r  P2dr  1 3.950000e-01    2.940000e+00
  TP5r  P1dr  1 3.950000e-01    2.700000e+00
  TP5r  N6dr  1 3.950000e-01    2.500000e+00
  TP5r  N5dr  1 3.950000e-01    2.310000e+00
  TP5r  N4dr  1 3.950000e-01    2.310000e+00
  TP5r  N3dr  1 3.950000e-01    1.850000e+00
  TP5r  N2dr  1 3.950000e-01    1.670000e+00
  TP5r  N1dr  1 3.980000e-01    1.450000e+00
  TP5r  P5ar  1 3.950000e-01    3.430000e+00
  TP5r  P4ar  1 3.950000e-01    3.190000e+00
  TP5r  P3ar  1 3.950000e-01    2.940000e+00
  TP5r  P2ar  1 3.950000e-01    2.940000e+00
  TP5r  P1ar  1 3.950000e-01    2.700000e+00
  TP5r  N6ar  1 3.950000e-01    2.500000e+00
  TP5r  N5ar  1 3.950000e-01    2.310000e+00
  TP5r  N4ar  1 3.950000e-01    2.310000e+00
  TP5r  N3ar  1 3.950000e-01    1.850000e+00
  TP5r  N2ar  1 3.950000e-01    1.670000e+00
  TP5r  N1ar  1 3.980000e-01    1.450000e+00
  TP4r   P3r  1 3.950000e-01    2.940000e+00
  TP4r   P2r  1 3.950000e-01    2.940000e+00
  TP4r   P1r  1 3.950000e-01    2.700000e+00
  TP4r   N6r  1 3.950000e-01    2.500000e+00
  TP4r   N5r  1 3.950000e-01    2.310000e+00
  TP4r   N4r  1 3.950000e-01    2.310000e+00
  TP4r   N3r  1 3.950000e-01    2.110000e+00
  TP4r   N2r  1 3.950000e-01    1.850000e+00
  TP4r   N1r  1 3.950000e-01    1.670000e+00
  TP4r  P4dr  1 3.950000e-01    3.190000e+00
  TP4r  P3dr  1 3.950000e-01    2.940000e+00
  TP4r  P2dr  1 3.950000e-01    2.940000e+00
  TP4r  P1dr  1 3.950000e-01    2.700000e+00
  TP4r  N6dr  1 3.950000e-01    2.500000e+00
  TP4r  N5dr  1 3.950000e-01    2.310000e+00
  TP4r  N4dr  1 3.950000e-01    2.310000e+00
  TP4r  N3dr  1 3.950000e-01    2.110000e+00
  TP4r  N2dr  1 3.950000e-01    1.850000e+00
  TP4r  N1dr  1 3.950000e-01    1.670000e+00
  TP4r  P4ar  1 3.950000e-01    3.190000e+00
  TP4r  P3ar  1 3.950000e-01    2.940000e+00
  TP4r  P2ar  1 3.950000e-01    2.940000e+00
  TP4r  P1ar  1 3.950000e-01    2.700000e+00
  TP4r  N6ar  1 3.950000e-01    2.500000e+00
  TP4r  N5ar  1 3.950000e-01    2.310000e+00
  TP4r  N4ar  1 3.950000e-01    2.310000e+00
  TP4r  N3ar  1 3.950000e-01    2.110000e+00
  TP4r  N2ar  1 3.950000e-01    1.850000e+00
  TP4r  N1ar  1 3.950000e-01    1.670000e+00
  TP3r   P2r  1 3.950000e-01    2.940000e+00
  TP3r   P1r  1 3.950000e-01    2.700000e+00
  TP3r   N6r  1 3.950000e-01    2.500000e+00
  TP3r   N5r  1 3.950000e-01    2.310000e+00
  TP3r   N4r  1 3.950000e-01    2.310000e+00
  TP3r   N3r  1 3.950000e-01    2.110000e+00
  TP3r   N2r  1 3.950000e-01    2.110000e+00
  TP3r   N1r  1 3.950000e-01    1.850000e+00
  TP3r  P3dr  1 3.950000e-01    2.940000e+00
  TP3r  P2dr  1 3.950000e-01    2.940000e+00
  TP3r  P1dr  1 3.950000e-01    2.700000e+00
  TP3r  N6dr  1 3.950000e-01    2.500000e+00
  TP3r  N5dr  1 3.950000e-01    2.310000e+00
  TP3r  N4dr  1 3.950000e-01    2.310000e+00
  TP3r  N3dr  1 3.950000e-01    2.110000e+00
  TP3r  N2dr  1 3.950000e-01    2.110000e+00
  TP3r  N1dr  1 3.950000e-01    1.850000e+00
  TP3r  P3ar  1 3.950000e-01    2.940000e+00
  TP3r  P2ar  1 3.950000e-01    2.940000e+00
  TP3r  P1ar  1 3.950000e-01    2.700000e+00
  TP3r  N6ar  1 3.950000e-01    2.500000e+00
  TP3r  N5ar  1 3.950000e-01    2.310000e+00
  TP3r  N4ar  1 3.950000e-01    2.310000e+00
  TP3r  N3ar  1 3.950000e-01    2.110000e+00
  TP3r  N2ar  1 3.950000e-01    2.110000e+00
  TP3r  N1ar  1 3.950000e-01    1.850000e+00
  TP2r   P1r  1 3.950000e-01    2.700000e+00
  TP2r   N6r  1 3.950000e-01    2.700000e+00
  TP2r   N5r  1 3.950000e-01    2.500000e+00
  TP2r   N4r  1 3.950000e-01    2.310000e+00
  TP2r   N3r  1 3.950000e-01    2.110000e+00
  TP2r   N2r  1 3.950000e-01    2.110000e+00
  TP2r   N1r  1 3.950000e-01    2.110000e+00
  TP2r  P2dr  1 3.950000e-01    2.940000e+00
  TP2r  P1dr  1 3.950000e-01    2.700000e+00
  TP2r  N6dr  1 3.950000e-01    2.700000e+00
  TP2r  N5dr  1 3.950000e-01    2.500000e+00
  TP2r  N4dr  1 3.950000e-01    2.310000e+00
  TP2r  N3dr  1 3.950000e-01    2.110000e+00
  TP2r  N2dr  1 3.950000e-01    2.110000e+00
  TP2r  N1dr  1 3.950000e-01    2.110000e+00
  TP2r  P2ar  1 3.950000e-01    2.940000e+00
  TP2r  P1ar  1 3.950000e-01    2.700000e+00
  TP2r  N6ar  1 3.950000e-01    2.700000e+00
  TP2r  N5ar  1 3.950000e-01    2.500000e+00
  TP2r  N4ar  1 3.950000e-01    2.310000e+00
  TP2r  N3ar  1 3.950000e-01    2.110000e+00
  TP2r  N2ar  1 3.950000e-01    2.110000e+00
  TP2r  N1ar  1 3.950000e-01    2.110000e+00
  TP1r   N6r  1 3.950000e-01    2.700000e+00
  TP1r   N5r  1 3.950000e-01    2.500000e+00
  TP1r   N4r  1 3.950000e-01    2.500000e+00
  TP1r   N3r  1 3.950000e-01    2.110000e+00
  TP1r   N2r  1 3.950000e-01    2.110000e+00
  TP1r   N1r  1 3.950000e-01    2.110000e+00
  TP1r  P1dr  1 3.950000e-01    2.700000e+00
  TP1r  N6dr  1 3.950000e-01    2.700000e+00
  TP1r  N5dr  1 3.950000e-01    2.500000e+00
  TP1r  N4dr  1 3.950000e-01    2.500000e+00
  TP1r  N3dr  1 3.950000e-01    2.110000e+00
  TP1r  N2dr  1 3.950000e-01    2.110000e+00
  TP1r  N1dr  1 3.950000e-01    2.110000e+00
  TP1r  P1ar  1 3.950000e-01    2.700000e+00
  TP1r  N6ar  1 3.950000e-01    2.700000e+00
  TP1r  N5ar  1 3.950000e-01    2.500000e+00
  TP1r  N4ar  1 3.950000e-01    2.500000e+00
  TP1r  N3ar  1 3.950000e-01    2.110000e+00
  TP1r  N2ar  1 3.950000e-01    2.110000e+00
  TP1r  N1ar  1 3.950000e-01    2.110000e+00
  TN6r   N5r  1 3.950000e-01    2.700000e+00
  TN6r   N4r  1 3.950000e-01    2.700000e+00
  TN6r   N3r  1 3.950000e-01    2.310000e+00
  TN6r   N2r  1 3.950000e-01    2.110000e+00
  TN6r   N1r  1 3.950000e-01    2.110000e+00
  TN6r  N6dr  1 3.950000e-01    2.700000e+00
  TN6r  N5dr  1 3.950000e-01    2.700000e+00
  TN6r  N4dr  1 3.950000e-01    2.700000e+00
  TN6r  N3dr  1 3.950000e-01    2.310000e+00
  TN6r  N2dr  1 3.950000e-01    2.110000e+00
  TN6r  N1dr  1 3.950000e-01    2.110000e+00
  TN6r  N6ar  1 3.950000e-01    2.700000e+00
  TN6r  N5ar  1 3.950000e-01    2.700000e+00
  TN6r  N4ar  1 3.950000e-01    2.700000e+00
  TN6r  N3ar  1 3.950000e-01    2.310000e+00
  TN6r  N2ar  1 3.950000e-01    2.110000e+00
  TN6r  N1ar  1 3.950000e-01    2.110000e+00
  TN5r   N4r  1 3.950000e-01    2.500000e+00
  TN5r   N3r  1 3.950000e-01    2.310000e+00
  TN5r   N2r  1 3.950000e-01    2.310000e+00
  TN5r   N1r  1 3.950000e-01    2.110000e+00
  TN5r  N5dr  1 3.950000e-01    2.500000e+00
  TN5r  N4dr  1 3.950000e-01    2.500000e+00
  TN5r  N3dr  1 3.950000e-01    2.310000e+00
  TN5r  N2dr  1 3.950000e-01    2.310000e+00
  TN5r  N1dr  1 3.950000e-01    2.110000e+00
  TN5r  N5ar  1 3.950000e-01    2.500000e+00
  TN5r  N4ar  1 3.950000e-01    2.500000e+00
  TN5r  N3ar  1 3.950000e-01    2.310000e+00
  TN5r  N2ar  1 3.950000e-01    2.310000e+00
  TN5r  N1ar  1 3.950000e-01    2.110000e+00
  TN4r   N3r  1 3.950000e-01    2.310000e+00
  TN4r   N2r  1 3.950000e-01    2.310000e+00
  TN4r   N1r  1 3.950000e-01    2.110000e+00
  TN4r  N4dr  1 3.950000e-01    2.500000e+00
  TN4r  N3dr  1 3.950000e-01    2.310000e+00
  TN4r  N2dr  1 3.950000e-01    2.310000e+00
  TN4r  N1dr  1 3.950000e-01    2.110000e+00
  TN4r  N4ar  1 3.950000e-01    2.500000e+00
  TN4r  N3ar  1 3.950000e-01    2.310000e+00
  TN4r  N2ar  1 3.950000e-01    2.310000e+00
  TN4r  N1ar  1 3.950000e-01    2.110000e+00
  TN3r   N2r  1 3.950000e-01    2.310000e+00
  TN3r   N1r  1 3.950000e-01    2.110000e+00
  TN3r  N3dr  1 3.950000e-01    2.310000e+00
  TN3r  N2dr  1 3.950000e-01    2.310000e+00
  TN3r  N1dr  1 3.950000e-01    2.110000e+00
  TN3r  N3ar  1 3.950000e-01    2.310000e+00
  TN3r  N2ar  1 3.950000e-01    2.310000e+00
  TN3r  N1ar  1 3.950000e-01    2.110000e+00
  TN2r   N1r  1 3.950000e-01    2.110000e+00
  TN2r  N2dr  1 3.950000e-01    2.310000e+00
  TN2r  N1dr  1 3.950000e-01    2.110000e+00
  TN2r  N2ar  1 3.950000e-01    2.310000e+00
  TN2r  N1ar  1 3.950000e-01    2.110000e+00
  TN1r  N1dr  1 3.950000e-01    2.310000e+00
  TN1r  N1ar  1 3.950000e-01    2.310000e+00
 TP6dr   P5r  1 3.950000e-01    3.670000e+00
 TP6dr   P4r  1 3.950000e-01    3.430000e+00
 TP6dr   P3r  1 3.950000e-01    3.190000e+00
 TP6dr   P2r  1 3.950000e-01    3.190000e+00
 TP6dr   P1r  1 3.950000e-01    2.940000e+00
 TP6dr   N6r  1 3.950000e-01    2.700000e+00
 TP6dr   N5r  1 3.950000e-01    2.310000e+00
 TP6dr   N4r  1 3.950000e-01    2.110000e+00
 TP6dr   N3r  1 3.950000e-01    1.850000e+00
 TP6dr   N2r  1 3.950000e-01    1.670000e+00
 TP6dr   N1r  1 3.980000e-01    1.450000e+00
 TP6dr  P5dr  1 3.950000e-01    3.430000e+00
 TP6dr  P4dr  1 3.950000e-01    3.190000e+00
 TP6dr  P3dr  1 3.950000e-01    2.940000e+00
 TP6dr  P2dr  1 3.950000e-01    2.940000e+00
 TP6dr  P1dr  1 3.950000e-01    2.700000e+00
 TP6dr  N6dr  1 3.950000e-01    2.500000e+00
 TP6dr  N5dr  1 3.950000e-01    2.110000e+00
 TP6dr  N4dr  1 3.950000e-01    1.850000e+00
 TP6dr  N3dr  1 3.950000e-01    1.850000e+00
 TP6dr  N2dr  1 3.950000e-01    1.670000e+00
 TP6dr  N1dr  1 3.980000e-01    1.450000e+00
 TP6dr  P6ar  1 3.950000e-01    4.230000e+00
 TP6dr  P5ar  1 3.950000e-01    3.910000e+00
 TP6dr  P4ar  1 3.950000e-01    3.670000e+00
 TP6dr  P3ar  1 3.950000e-01    3.430000e+00
 TP6dr  P2ar  1 3.950000e-01    3.430000e+00
 TP6dr  P1ar  1 3.950000e-01    3.190000e+00
 TP6dr  N6ar  1 3.950000e-01    2.940000e+00
 TP6dr  N5ar  1 3.950000e-01    2.500000e+00
 TP6dr  N4ar  1 3.950000e-01    2.310000e+00
 TP6dr  N3ar  1 3.950000e-01    1.850000e+00
 TP6dr  N2ar  1 3.950000e-01    1.670000e+00
 TP6dr  N1ar  1 3.980000e-01    1.450000e+00
 TP5dr   P4r  1 3.950000e-01    3.190000e+00
 TP5dr   P3r  1 3.950000e-01    2.940000e+00
 TP5dr   P2r  1 3.950000e-01    2.940000e+00
 TP5dr   P1r  1 3.950000e-01    2.700000e+00
 TP5dr   N6r  1 3.950000e-01    2.500000e+00
 TP5dr   N5r  1 3.950000e-01    2.310000e+00
 TP5dr   N4r  1 3.950000e-01    2.310000e+00
 TP5dr   N3r  1 3.950000e-01    1.850000e+00
 TP5dr   N2r  1 3.950000e-01    1.670000e+00
 TP5dr   N1r  1 3.980000e-01    1.450000e+00
 TP5dr  P4dr  1 3.950000e-01    2.940000e+00
 TP5dr  P3dr  1 3.950000e-01    2.700000e+00
 TP5dr  P2dr  1 3.950000e-01    2.700000e+00
 TP5dr  P1dr  1 3.950000e-01    2.500000e+00
 TP5dr  N6dr  1 3.950000e-01    2.310000e+00
 TP5dr  N5dr  1 3.950000e-01    2.110000e+00
 TP5dr  N4dr  1 3.950000e-01    2.110000e+00
 TP5dr  N3dr  1 3.950000e-01    1.850000e+00
 TP5dr  N2dr  1 3.950000e-01    1.670000e+00
 TP5dr  N1dr  1 3.980000e-01    1.450000e+00
 TP5dr  P5ar  1 3.950000e-01    3.670000e+00
 TP5dr  P4ar  1 3.950000e-01    3.430000e+00
 TP5dr  P3ar  1 3.950000e-01    3.190000e+00
 TP5dr  P2ar  1 3.950000e-01    3.190000e+00
 TP5dr  P1ar  1 3.950000e-01    2.940000e+00
 TP5dr  N6ar  1 3.950000e-01    2.700000e+00
 TP5dr  N5ar  1 3.950000e-01    2.500000e+00
 TP5dr  N4ar  1 3.950000e-01    2.500000e+00
 TP5dr  N3ar  1 3.950000e-01    1.850000e+00
 TP5dr  N2ar  1 3.950000e-01    1.670000e+00
 TP5dr  N1ar  1 3.980000e-01    1.450000e+00
 TP4dr   P3r  1 3.950000e-01    2.940000e+00
 TP4dr   P2r  1 3.950000e-01    2.940000e+00
 TP4dr   P1r  1 3.950000e-01    2.700000e+00
 TP4dr   N6r  1 3.950000e-01    2.500000e+00
 TP4dr   N5r  1 3.950000e-01    2.310000e+00
 TP4dr   N4r  1 3.950000e-01    2.310000e+00
 TP4dr   N3r  1 3.950000e-01    2.110000e+00
 TP4dr   N2r  1 3.950000e-01    1.850000e+00
 TP4dr   N1r  1 3.950000e-01    1.670000e+00
 TP4dr  P3dr  1 3.950000e-01    2.700000e+00
 TP4dr  P2dr  1 3.950000e-01    2.700000e+00
 TP4dr  P1dr  1 3.950000e-01    2.500000e+00
 TP4dr  N6dr  1 3.950000e-01    2.310000e+00
 TP4dr  N5dr  1 3.950000e-01    2.110000e+00
 TP4dr  N4dr  1 3.950000e-01    2.110000e+00
 TP4dr  N3dr  1 3.950000e-01    1.850000e+00
 TP4dr  N2dr  1 3.950000e-01    1.850000e+00
 TP4dr  N1dr  1 3.950000e-01    1.670000e+00
 TP4dr  P4ar  1 3.950000e-01    3.430000e+00
 TP4dr  P3ar  1 3.950000e-01    3.190000e+00
 TP4dr  P2ar  1 3.950000e-01    3.190000e+00
 TP4dr  P1ar  1 3.950000e-01    2.940000e+00
 TP4dr  N6ar  1 3.950000e-01    2.700000e+00
 TP4dr  N5ar  1 3.950000e-01    2.500000e+00
 TP4dr  N4ar  1 3.950000e-01    2.500000e+00
 TP4dr  N3ar  1 3.950000e-01    2.310000e+00
 TP4dr  N2ar  1 3.950000e-01    1.850000e+00
 TP4dr  N1ar  1 3.950000e-01    1.670000e+00
 TP3dr   P2r  1 3.950000e-01    2.940000e+00
 TP3dr   P1r  1 3.950000e-01    2.700000e+00
 TP3dr   N6r  1 3.950000e-01    2.500000e+00
 TP3dr   N5r  1 3.950000e-01    2.310000e+00
 TP3dr   N4r  1 3.950000e-01    2.310000e+00
 TP3dr   N3r  1 3.950000e-01    2.110000e+00
 TP3dr   N2r  1 3.950000e-01    2.110000e+00
 TP3dr   N1r  1 3.950000e-01    1.850000e+00
 TP3dr  P2dr  1 3.950000e-01    2.700000e+00
 TP3dr  P1dr  1 3.950000e-01    2.500000e+00
 TP3dr  N6dr  1 3.950000e-01    2.310000e+00
 TP3dr  N5dr  1 3.950000e-01    2.110000e+00
 TP3dr  N4dr  1 3.950000e-01    2.110000e+00
 TP3dr  N3dr  1 3.950000e-01    1.850000e+00
 TP3dr  N2dr  1 3.950000e-01    1.850000e+00
 TP3dr  N1dr  1 3.950000e-01    1.850000e+00
 TP3dr  P3ar  1 3.950000e-01    3.190000e+00
 TP3dr  P2ar  1 3.950000e-01    3.190000e+00
 TP3dr  P1ar  1 3.950000e-01    2.940000e+00
 TP3dr  N6ar  1 3.950000e-01    2.700000e+00
 TP3dr  N5ar  1 3.950000e-01    2.500000e+00
 TP3dr  N4ar  1 3.950000e-01    2.500000e+00
 TP3dr  N3ar  1 3.950000e-01    2.310000e+00
 TP3dr  N2ar  1 3.950000e-01    2.310000e+00
 TP3dr  N1ar  1 3.950000e-01    1.850000e+00
 TP2dr   P1r  1 3.950000e-01    2.700000e+00
 TP2dr   N6r  1 3.950000e-01    2.700000e+00
 TP2dr   N5r  1 3.950000e-01    2.500000e+00
 TP2dr   N4r  1 3.950000e-01    2.310000e+00
 TP2dr   N3r  1 3.950000e-01    2.110000e+00
 TP2dr   N2r  1 3.950000e-01    2.110000e+00
 TP2dr   N1r  1 3.950000e-01    2.110000e+00
 TP2dr  P1dr  1 3.950000e-01    2.500000e+00
 TP2dr  N6dr  1 3.950000e-01    2.500000e+00
 TP2dr  N5dr  1 3.950000e-01    2.310000e+00
 TP2dr  N4dr  1 3.950000e-01    2.110000e+00
 TP2dr  N3dr  1 3.950000e-01    1.850000e+00
 TP2dr  N2dr  1 3.950000e-01    1.850000e+00
 TP2dr  N1dr  1 3.950000e-01    1.850000e+00
 TP2dr  P2ar  1 3.950000e-01    3.190000e+00
 TP2dr  P1ar  1 3.950000e-01    2.940000e+00
 TP2dr  N6ar  1 3.950000e-01    2.940000e+00
 TP2dr  N5ar  1 3.950000e-01    2.700000e+00
 TP2dr  N4ar  1 3.950000e-01    2.500000e+00
 TP2dr  N3ar  1 3.950000e-01    2.310000e+00
 TP2dr  N2ar  1 3.950000e-01    2.310000e+00
 TP2dr  N1ar  1 3.950000e-01    2.310000e+00
 TP1dr   N6r  1 3.950000e-01    2.700000e+00
 TP1dr   N5r  1 3.950000e-01    2.500000e+00
 TP1dr   N4r  1 3.950000e-01    2.500000e+00
 TP1dr   N3r  1 3.950000e-01    2.110000e+00
 TP1dr   N2r  1 3.950000e-01    2.110000e+00
 TP1dr   N1r  1 3.950000e-01    2.110000e+00
 TP1dr  N6dr  1 3.950000e-01    2.500000e+00
 TP1dr  N5dr  1 3.950000e-01    2.310000e+00
 TP1dr  N4dr  1 3.950000e-01    2.310000e+00
 TP1dr  N3dr  1 3.950000e-01    1.850000e+00
 TP1dr  N2dr  1 3.950000e-01    1.850000e+00
 TP1dr  N1dr  1 3.950000e-01    1.850000e+00
 TP1dr  P1ar  1 3.950000e-01    2.940000e+00
 TP1dr  N6ar  1 3.950000e-01    2.940000e+00
 TP1dr  N5ar  1 3.950000e-01    2.700000e+00
 TP1dr  N4ar  1 3.950000e-01    2.700000e+00
 TP1dr  N3ar  1 3.950000e-01    2.310000e+00
 TP1dr  N2ar  1 3.950000e-01    2.310000e+00
 TP1dr  N1ar  1 3.950000e-01    2.310000e+00
 TN6dr   N5r  1 3.950000e-01    2.700000e+00
 TN6dr   N4r  1 3.950000e-01    2.700000e+00
 TN6dr   N3r  1 3.950000e-01    2.310000e+00
 TN6dr   N2r  1 3.950000e-01    2.110000e+00
 TN6dr   N1r  1 3.950000e-01    2.110000e+00
 TN6dr  N5dr  1 3.950000e-01    2.500000e+00
 TN6dr  N4dr  1 3.950000e-01    2.500000e+00
 TN6dr  N3dr  1 3.950000e-01    2.110000e+00
 TN6dr  N2dr  1 3.950000e-01    1.850000e+00
 TN6dr  N1dr  1 3.950000e-01    1.850000e+00
 TN6dr  N6ar  1 3.950000e-01    2.940000e+00
 TN6dr  N5ar  1 3.950000e-01    2.940000e+00
 TN6dr  N4ar  1 3.950000e-01    2.940000e+00
 TN6dr  N3ar  1 3.950000e-01    2.500000e+00
 TN6dr  N2ar  1 3.950000e-01    2.310000e+00
 TN6dr  N1ar  1 3.950000e-01    2.310000e+00
 TN5dr   N4r  1 3.950000e-01    2.500000e+00
 TN5dr   N3r  1 3.950000e-01    2.310000e+00
 TN5dr   N2r  1 3.950000e-01    2.310000e+00
 TN5dr   N1r  1 3.950000e-01    2.110000e+00
 TN5dr  N4dr  1 3.950000e-01    2.310000e+00
 TN5dr  N3dr  1 3.950000e-01    2.110000e+00
 TN5dr  N2dr  1 3.950000e-01    2.110000e+00
 TN5dr  N1dr  1 3.950000e-01    1.850000e+00
 TN5dr  N5ar  1 3.950000e-01    2.700000e+00
 TN5dr  N4ar  1 3.950000e-01    2.700000e+00
 TN5dr  N3ar  1 3.950000e-01    2.500000e+00
 TN5dr  N2ar  1 3.950000e-01    2.500000e+00
 TN5dr  N1ar  1 3.950000e-01    2.310000e+00
 TN4dr   N3r  1 3.950000e-01    2.310000e+00
 TN4dr   N2r  1 3.950000e-01    2.310000e+00
 TN4dr   N1r  1 3.950000e-01    2.110000e+00
 TN4dr  N3dr  1 3.950000e-01    2.110000e+00
 TN4dr  N2dr  1 3.950000e-01    2.110000e+00
 TN4dr  N1dr  1 3.950000e-01    1.850000e+00
 TN4dr  N4ar  1 3.950000e-01    2.700000e+00
 TN4dr  N3ar  1 3.950000e-01    2.500000e+00
 TN4dr  N2ar  1 3.950000e-01    2.500000e+00
 TN4dr  N1ar  1 3.950000e-01    2.310000e+00
 TN3dr   N2r  1 3.950000e-01    2.310000e+00
 TN3dr   N1r  1 3.950000e-01    2.110000e+00
 TN3dr  N2dr  1 3.950000e-01    2.110000e+00
 TN3dr  N1dr  1 3.950000e-01    1.850000e+00
 TN3dr  N3ar  1 3.950000e-01    2.500000e+00
 TN3dr  N2ar  1 3.950000e-01    2.500000e+00
 TN3dr  N1ar  1 3.950000e-01    2.310000e+00
 TN2dr   N1r  1 3.950000e-01    2.110000e+00
 TN2dr  N1dr  1 3.950000e-01    1.850000e+00
 TN2dr  N2ar  1 3.950000e-01    2.500000e+00
 TN2dr  N1ar  1 3.950000e-01    2.310000e+00
 TN1dr  N1ar  1 3.950000e-01    2.500000e+00
 TP6ar   P5r  1 3.950000e-01    3.670000e+00
 TP6ar   P4r  1 3.950000e-01    3.430000e+00
 TP6ar   P3r  1 3.950000e-01    3.190000e+00
 TP6ar   P2r  1 3.950000e-01    3.190000e+00
 TP6ar   P1r  1 3.950000e-01    2.940000e+00
 TP6ar   N6r  1 3.950000e-01    2.700000e+00
 TP6ar   N5r  1 3.950000e-01    2.310000e+00
 TP6ar   N4r  1 3.950000e-01    2.110000e+00
 TP6ar   N3r  1 3.950000e-01    1.850000e+00
 TP6ar   N2r  1 3.950000e-01    1.670000e+00
 TP6ar   N1r  1 3.980000e-01    1.450000e+00
 TP6ar  P5dr  1 3.950000e-01    3.910000e+00
 TP6ar  P4dr  1 3.950000e-01    3.670000e+00
 TP6ar  P3dr  1 3.950000e-01    3.430000e+00
 TP6ar  P2dr  1 3.950000e-01    3.430000e+00
 TP6ar  P1dr  1 3.950000e-01    3.190000e+00
 TP6ar  N6dr  1 3.950000e-01    2.940000e+00
 TP6ar  N5dr  1 3.950000e-01    2.500000e+00
 TP6ar  N4dr  1 3.950000e-01    2.310000e+00
 TP6ar  N3dr  1 3.950000e-01    1.850000e+00
 TP6ar  N2dr  1 3.950000e-01    1.670000e+00
 TP6ar  N1dr  1 3.980000e-01    1.450000e+00
 TP6ar  P5ar  1 3.950000e-01    3.430000e+00
 TP6ar  P4ar  1 3.950000e-01    3.190000e+00
 TP6ar  P3ar  1 3.950000e-01    2.940000e+00
 TP6ar  P2ar  1 3.950000e-01    2.940000e+00
 TP6ar  P1ar  1 3.950000e-01    2.700000e+00
 TP6ar  N6ar  1 3.950000e-01    2.500000e+00
 TP6ar  N5ar  1 3.950000e-01    2.110000e+00
 TP6ar  N4ar  1 3.950000e-01    1.850000e+00
 TP6ar  N3ar  1 3.950000e-01    1.850000e+00
 TP6ar  N2ar  1 3.950000e-01    1.670000e+00
 TP6ar  N1ar  1 3.980000e-01    1.450000e+00
 TP5ar   P4r  1 3.950000e-01    3.190000e+00
 TP5ar   P3r  1 3.950000e-01    2.940000e+00
 TP5ar   P2r  1 3.950000e-01    2.940000e+00
 TP5ar   P1r  1 3.950000e-01    2.700000e+00
 TP5ar   N6r  1 3.950000e-01    2.500000e+00
 TP5ar   N5r  1 3.950000e-01    2.310000e+00
 TP5ar   N4r  1 3.950000e-01    2.310000e+00
 TP5ar   N3r  1 3.950000e-01    1.850000e+00
 TP5ar   N2r  1 3.950000e-01    1.670000e+00
 TP5ar   N1r  1 3.980000e-01    1.450000e+00
 TP5ar  P4dr  1 3.950000e-01    3.430000e+00
 TP5ar  P3dr  1 3.950000e-01    3.190000e+00
 TP5ar  P2dr  1 3.950000e-01    3.190000e+00
 TP5ar  P1dr  1 3.950000e-01    2.940000e+00
 TP5ar  N6dr  1 3.950000e-01    2.700000e+00
 TP5ar  N5dr  1 3.950000e-01    2.500000e+00
 TP5ar  N4dr  1 3.950000e-01    2.500000e+00
 TP5ar  N3dr  1 3.950000e-01    1.850000e+00
 TP5ar  N2dr  1 3.950000e-01    1.670000e+00
 TP5ar  N1dr  1 3.980000e-01    1.450000e+00
 TP5ar  P4ar  1 3.950000e-01    2.940000e+00
 TP5ar  P3ar  1 3.950000e-01    2.700000e+00
 TP5ar  P2ar  1 3.950000e-01    2.700000e+00
 TP5ar  P1ar  1 3.950000e-01    2.500000e+00
 TP5ar  N6ar  1 3.950000e-01    2.310000e+00
 TP5ar  N5ar  1 3.950000e-01    2.110000e+00
 TP5ar  N4ar  1 3.950000e-01    2.110000e+00
 TP5ar  N3ar  1 3.950000e-01    1.850000e+00
 TP5ar  N2ar  1 3.950000e-01    1.670000e+00
 TP5ar  N1ar  1 3.980000e-01    1.450000e+00
 TP4ar   P3r  1 3.950000e-01    2.940000e+00
 TP4ar   P2r  1 3.950000e-01    2.940000e+00
 TP4ar   P1r  1 3.950000e-01    2.700000e+00
 TP4ar   N6r  1 3.950000e-01    2.500000e+00
 TP4ar   N5r  1 3.950000e-01    2.310000e+00
 TP4ar   N4r  1 3.950000e-01    2.310000e+00
 TP4ar   N3r  1 3.950000e-01    2.110000e+00
 TP4ar   N2r  1 3.950000e-01    1.850000e+00
 TP4ar   N1r  1 3.950000e-01    1.670000e+00
 TP4ar  P3dr  1 3.950000e-01    3.190000e+00
 TP4ar  P2dr  1 3.950000e-01    3.190000e+00
 TP4ar  P1dr  1 3.950000e-01    2.940000e+00
 TP4ar  N6dr  1 3.950000e-01    2.700000e+00
 TP4ar  N5dr  1 3.950000e-01    2.500000e+00
 TP4ar  N4dr  1 3.950000e-01    2.500000e+00
 TP4ar  N3dr  1 3.950000e-01    2.310000e+00
 TP4ar  N2dr  1 3.950000e-01    1.850000e+00
 TP4ar  N1dr  1 3.950000e-01    1.670000e+00
 TP4ar  P3ar  1 3.950000e-01    2.700000e+00
 TP4ar  P2ar  1 3.950000e-01    2.700000e+00
 TP4ar  P1ar  1 3.950000e-01    2.500000e+00
 TP4ar  N6ar  1 3.950000e-01    2.310000e+00
 TP4ar  N5ar  1 3.950000e-01    2.110000e+00
 TP4ar  N4ar  1 3.950000e-01    2.110000e+00
 TP4ar  N3ar  1 3.950000e-01    1.850000e+00
 TP4ar  N2ar  1 3.950000e-01    1.850000e+00
 TP4ar  N1ar  1 3.950000e-01    1.670000e+00
 TP3ar   P2r  1 3.950000e-01    2.940000e+00
 TP3ar   P1r  1 3.950000e-01    2.700000e+00
 TP3ar   N6r  1 3.950000e-01    2.500000e+00
 TP3ar   N5r  1 3.950000e-01    2.310000e+00
 TP3ar   N4r  1 3.950000e-01    2.310000e+00
 TP3ar   N3r  1 3.950000e-01    2.110000e+00
 TP3ar   N2r  1 3.950000e-01    2.110000e+00
 TP3ar   N1r  1 3.950000e-01    1.850000e+00
 TP3ar  P2dr  1 3.950000e-01    3.190000e+00
 TP3ar  P1dr  1 3.950000e-01    2.940000e+00
 TP3ar  N6dr  1 3.950000e-01    2.700000e+00
 TP3ar  N5dr  1 3.950000e-01    2.500000e+00
 TP3ar  N4dr  1 3.950000e-01    2.500000e+00
 TP3ar  N3dr  1 3.950000e-01    2.310000e+00
 TP3ar  N2dr  1 3.950000e-01    2.310000e+00
 TP3ar  N1dr  1 3.950000e-01    1.850000e+00
 TP3ar  P2ar  1 3.950000e-01    2.700000e+00
 TP3ar  P1ar  1 3.950000e-01    2.500000e+00
 TP3ar  N6ar  1 3.950000e-01    2.310000e+00
 TP3ar  N5ar  1 3.950000e-01    2.110000e+00
 TP3ar  N4ar  1 3.950000e-01    2.110000e+00
 TP3ar  N3ar  1 3.950000e-01    1.850000e+00
 TP3ar  N2ar  1 3.950000e-01    1.850000e+00
 TP3ar  N1ar  1 3.950000e-01    1.850000e+00
 TP2ar   P1r  1 3.950000e-01    2.700000e+00
 TP2ar   N6r  1 3.950000e-01    2.700000e+00
 TP2ar   N5r  1 3.950000e-01    2.500000e+00
 TP2ar   N4r  1 3.950000e-01    2.310000e+00
 TP2ar   N3r  1 3.950000e-01    2.110000e+00
 TP2ar   N2r  1 3.950000e-01    2.110000e+00
 TP2ar   N1r  1 3.950000e-01    2.110000e+00
 TP2ar  P1dr  1 3.950000e-01    2.940000e+00
 TP2ar  N6dr  1 3.950000e-01    2.940000e+00
 TP2ar  N5dr  1 3.950000e-01    2.700000e+00
 TP2ar  N4dr  1 3.950000e-01    2.500000e+00
 TP2ar  N3dr  1 3.950000e-01    2.310000e+00
 TP2ar  N2dr  1 3.950000e-01    2.310000e+00
 TP2ar  N1dr  1 3.950000e-01    2.310000e+00
 TP2ar  P1ar  1 3.950000e-01    2.500000e+00
 TP2ar  N6ar  1 3.950000e-01    2.500000e+00
 TP2ar  N5ar  1 3.950000e-01    2.310000e+00
 TP2ar  N4ar  1 3.950000e-01    2.110000e+00
 TP2ar  N3ar  1 3.950000e-01    1.850000e+00
 TP2ar  N2ar  1 3.950000e-01    1.850000e+00
 TP2ar  N1ar  1 3.950000e-01    1.850000e+00
 TP1ar   N6r  1 3.950000e-01    2.700000e+00
 TP1ar   N5r  1 3.950000e-01    2.500000e+00
 TP1ar   N4r  1 3.950000e-01    2.500000e+00
 TP1ar   N3r  1 3.950000e-01    2.110000e+00
 TP1ar   N2r  1 3.950000e-01    2.110000e+00
 TP1ar   N1r  1 3.950000e-01    2.110000e+00
 TP1ar  N6dr  1 3.950000e-01    2.940000e+00
 TP1ar  N5dr  1 3.950000e-01    2.700000e+00
 TP1ar  N4dr  1 3.950000e-01    2.700000e+00
 TP1ar  N3dr  1 3.950000e-01    2.310000e+00
 TP1ar  N2dr  1 3.950000e-01    2.310000e+00
 TP1ar  N1dr  1 3.950000e-01    2.310000e+00
 TP1ar  N6ar  1 3.950000e-01    2.500000e+00
 TP1ar  N5ar  1 3.950000e-01    2.310000e+00
 TP1ar  N4ar  1 3.950000e-01    2.310000e+00
 TP1ar  N3ar  1 3.950000e-01    1.850000e+00
 TP1ar  N2ar  1 3.950000e-01    1.850000e+00
 TP1ar  N1ar  1 3.950000e-01    1.850000e+00
 TN6ar   N5r  1 3.950000e-01    2.700000e+00
 TN6ar   N4r  1 3.950000e-01    2.700000e+00
 TN6ar   N3r  1 3.950000e-01    2.310000e+00
 TN6ar   N2r  1 3.950000e-01    2.110000e+00
 TN6ar   N1r  1 3.950000e-01    2.110000e+00
 TN6ar  N5dr  1 3.950000e-01    2.940000e+00
 TN6ar  N4dr  1 3.950000e-01    2.940000e+00
 TN6ar  N3dr  1 3.950000e-01    2.500000e+00
 TN6ar  N2dr  1 3.950000e-01    2.310000e+00
 TN6ar  N1dr  1 3.950000e-01    2.310000e+00
 TN6ar  N5ar  1 3.950000e-01    2.500000e+00
 TN6ar  N4ar  1 3.950000e-01    2.500000e+00
 TN6ar  N3ar  1 3.950000e-01    2.110000e+00
 TN6ar  N2ar  1 3.950000e-01    1.850000e+00
 TN6ar  N1ar  1 3.950000e-01    1.850000e+00
 TN5ar   N4r  1 3.950000e-01    2.500000e+00
 TN5ar   N3r  1 3.950000e-01    2.310000e+00
 TN5ar   N2r  1 3.950000e-01    2.310000e+00
 TN5ar   N1r  1 3.950000e-01    2.110000e+00
 TN5ar  N4dr  1 3.950000e-01    2.700000e+00
 TN5ar  N3dr  1 3.950000e-01    2.500000e+00
 TN5ar  N2dr  1 3.950000e-01    2.500000e+00
 TN5ar  N1dr  1 3.950000e-01    2.310000e+00
 TN5ar  N4ar  1 3.950000e-01    2.310000e+00
 TN5ar  N3ar  1 3.950000e-01    2.110000e+00
 TN5ar  N2ar  1 3.950000e-01    2.110000e+00
 TN5ar  N1ar  1 3.950000e-01    1.850000e+00
 TN4ar   N3r  1 3.950000e-01    2.310000e+00
 TN4ar   N2r  1 3.950000e-01    2.310000e+00
 TN4ar   N1r  1 3.950000e-01    2.110000e+00
 TN4ar  N3dr  1 3.950000e-01    2.500000e+00
 TN4ar  N2dr  1 3.950000e-01    2.500000e+00
 TN4ar  N1dr  1 3.950000e-01    2.310000e+00
 TN4ar  N3ar  1 3.950000e-01    2.110000e+00
 TN4ar  N2ar  1 3.950000e-01    2.110000e+00
 TN4ar  N1ar  1 3.950000e-01    1.850000e+00
 TN3ar   N2r  1 3.950000e-01    2.310000e+00
 TN3ar   N1r  1 3.950000e-01    2.110000e+00
 TN3ar  N2dr  1 3.950000e-01    2.500000e+00
 TN3ar  N1dr  1 3.950000e-01    2.310000e+00
 TN3ar  N2ar  1 3.950000e-01    2.110000e+00
 TN3ar  N1ar  1 3.950000e-01    1.850000e+00
 TN2ar   N1r  1 3.950000e-01    2.110000e+00
 TN2ar  N1dr  1 3.950000e-01    2.310000e+00
 TN2ar  N1ar  1 3.950000e-01    1.850000e+00
  TC6r   C5r  1 3.950000e-01    2.110000e+00
  TC6r   C4r  1 3.950000e-01    2.110000e+00
  TC6r   C3r  1 3.950000e-01    1.850000e+00
  TC6r   C2r  1 3.950000e-01    1.670000e+00
  TC6r   C1r  1 3.980000e-01    1.450000e+00
  TC6r   X4r  1 3.950000e-01    2.110000e+00
  TC6r   X3r  1 3.950000e-01    2.110000e+00
  TC6r   X2r  1 3.950000e-01    2.110000e+00
  TC6r   X1r  1 3.950000e-01    2.110000e+00
  TC6r  C6vr  1 3.950000e-01    2.500000e+00
  TC6r  C5vr  1 3.950000e-01    2.310000e+00
  TC6r  C4vr  1 3.950000e-01    2.310000e+00
  TC6r  C3vr  1 3.950000e-01    2.110000e+00
  TC6r  C2vr  1 3.950000e-01    1.850000e+00
  TC6r  C1vr  1 3.950000e-01    1.670000e+00
  TC6r  X4vr  1 3.950000e-01    2.310000e+00
  TC6r  X3vr  1 3.950000e-01    2.310000e+00
  TC6r  X2vr  1 3.950000e-01    2.310000e+00
  TC6r  X1vr  1 3.950000e-01    2.310000e+00
  TC6r  C6er  1 3.950000e-01    2.500000e+00
  TC6r  C5er  1 3.950000e-01    2.310000e+00
  TC6r  C4er  1 3.950000e-01    2.310000e+00
  TC6r  C3er  1 3.950000e-01    2.110000e+00
  TC6r  C2er  1 3.950000e-01    1.850000e+00
  TC6r  C1er  1 3.950000e-01    1.670000e+00
  TC6r  X4er  1 3.950000e-01    2.310000e+00
  TC6r  X3er  1 3.950000e-01    2.310000e+00
  TC6r  X2er  1 3.950000e-01    2.310000e+00
  TC6r  X1er  1 3.950000e-01    2.310000e+00
  TC5r   C4r  1 3.950000e-01    2.110000e+00
  TC5r   C3r  1 3.950000e-01    1.850000e+00
  TC5r   C2r  1 3.950000e-01    1.670000e+00
  TC5r   C1r  1 3.950000e-01    1.670000e+00
  TC5r   X4r  1 3.950000e-01    1.850000e+00
  TC5r   X3r  1 3.950000e-01    1.850000e+00
  TC5r   X2r  1 3.950000e-01    1.850000e+00
  TC5r   X1r  1 3.950000e-01    2.110000e+00
  TC5r  C5vr  1 3.950000e-01    2.310000e+00
  TC5r  C4vr  1 3.950000e-01    2.310000e+00
  TC5r  C3vr  1 3.950000e-01    2.110000e+00
  TC5r  C2vr  1 3.950000e-01    1.850000e+00
  TC5r  C1vr  1 3.950000e-01    1.850000e+00
  TC5r  X4vr  1 3.950000e-01    2.110000e+00
  TC5r  X3vr  1 3.950000e-01    2.110000e+00
  TC5r  X2vr  1 3.950000e-01    2.110000e+00
  TC5r  X1vr  1 3.950000e-01    2.310000e+00
  TC5r  C5er  1 3.950000e-01    2.310000e+00
  TC5r  C4er  1 3.950000e-01    2.310000e+00
  TC5r  C3er  1 3.950000e-01    2.110000e+00
  TC5r  C2er  1 3.950000e-01    1.850000e+00
  TC5r  C1er  1 3.950000e-01    1.850000e+00
  TC5r  X4er  1 3.950000e-01    2.110000e+00
  TC5r  X3er  1 3.950000e-01    2.110000e+00
  TC5r  X2er  1 3.950000e-01    2.110000e+00
  TC5r  X1er  1 3.950000e-01    2.310000e+00
  TC4r   C3r  1 3.950000e-01    2.110000e+00
  TC4r   C2r  1 3.950000e-01    1.850000e+00
  TC4r   C1r  1 3.950000e-01    1.670000e+00
  TC4r   X4r  1 3.950000e-01    1.850000e+00
  TC4r   X3r  1 3.950000e-01    1.850000e+00
  TC4r   X2r  1 3.950000e-01    1.850000e+00
  TC4r   X1r  1 3.950000e-01    2.110000e+00
  TC4r  C4vr  1 3.950000e-01    2.310000e+00
  TC4r  C3vr  1 3.950000e-01    2.310000e+00
  TC4r  C2vr  1 3.950000e-01    2.110000e+00
  TC4r  C1vr  1 3.950000e-01    1.850000e+00
  TC4r  X4vr  1 3.950000e-01    2.110000e+00
  TC4r  X3vr  1 3.950000e-01    2.110000e+00
  TC4r  X2vr  1 3.950000e-01    2.110000e+00
  TC4r  X1vr  1 3.950000e-01    2.310000e+00
  TC4r  C4er  1 3.950000e-01    2.310000e+00
  TC4r  C3er  1 3.950000e-01    2.310000e+00
  TC4r  C2er  1 3.950000e-01    2.110000e+00
  TC4r  C1er  1 3.950000e-01    1.850000e+00
  TC4r  X4er  1 3.950000e-01    2.110000e+00
  TC4r  X3er  1 3.950000e-01    2.110000e+00
  TC4r  X2er  1 3.950000e-01    2.110000e+00
  TC4r  X1er  1 3.950000e-01    2.310000e+00
  TC3r   C2r  1 3.950000e-01    2.110000e+00
  TC3r   C1r  1 3.950000e-01    2.110000e+00
  TC3r   X4r  1 3.950000e-01    1.850000e+00
  TC3r   X3r  1 3.950000e-01    1.850000e+00
  TC3r   X2r  1 3.950000e-01    1.850000e+00
  TC3r   X1r  1 3.950000e-01    2.110000e+00
  TC3r  C3vr  1 3.950000e-01    2.310000e+00
  TC3r  C2vr  1 3.950000e-01    2.310000e+00
  TC3r  C1vr  1 3.950000e-01    2.310000e+00
  TC3r  X4vr  1 3.950000e-01    2.110000e+00
  TC3r  X3vr  1 3.950000e-01    2.110000e+00
  TC3r  X2vr  1 3.950000e-01    2.110000e+00
  TC3r  X1vr  1 3.950000e-01    2.310000e+00
  TC3r  C3er  1 3.950000e-01    2.310000e+00
  TC3r  C2er  1 3.950000e-01    2.310000e+00
  TC3r  C1er  1 3.950000e-01    2.310000e+00
  TC3r  X4er  1 3.950000e-01    2.110000e+00
  TC3r  X3er  1 3.950000e-01    2.110000e+00
  TC3r  X2er  1 3.950000e-01    2.110000e+00
  TC3r  X1er  1 3.950000e-01    2.310000e+00
  TC2r   C1r  1 3.950000e-01    2.310000e+00
  TC2r   X4r  1 3.980000e-01    1.450000e+00
  TC2r   X3r  1 3.950000e-01    1.850000e+00
  TC2r   X2r  1 3.950000e-01    1.850000e+00
  TC2r   X1r  1 3.950000e-01    1.850000e+00
  TC2r  C2vr  1 3.950000e-01    2.310000e+00
  TC2r  C1vr  1 3.950000e-01    2.500000e+00
  TC2r  X4vr  1 3.950000e-01    1.670000e+00
  TC2r  X3vr  1 3.950000e-01    2.110000e+00
  TC2r  X2vr  1 3.950000e-01    2.110000e+00
  TC2r  X1vr  1 3.950000e-01    2.110000e+00
  TC2r  C2er  1 3.950000e-01    2.310000e+00
  TC2r  C1er  1 3.950000e-01    2.500000e+00
  TC2r  X4er  1 3.950000e-01    1.670000e+00
  TC2r  X3er  1 3.950000e-01    2.110000e+00
  TC2r  X2er  1 3.950000e-01    2.110000e+00
  TC2r  X1er  1 3.950000e-01    2.110000e+00
  TC1r   X4r  1 3.980000e-01    1.450000e+00
  TC1r   X3r  1 3.950000e-01    1.850000e+00
  TC1r   X2r  1 3.950000e-01    1.850000e+00
  TC1r   X1r  1 3.950000e-01    1.850000e+00
  TC1r  C1vr  1 3.950000e-01    2.310000e+00
  TC1r  X4vr  1 3.950000e-01    1.670000e+00
  TC1r  X3vr  1 3.950000e-01    2.110000e+00
  TC1r  X2vr  1 3.950000e-01    2.110000e+00
  TC1r  X1vr  1 3.950000e-01    2.110000e+00
  TC1r  C1er  1 3.950000e-01    2.310000e+00
  TC1r  X4er  1 3.950000e-01    1.670000e+00
  TC1r  X3er  1 3.950000e-01    2.110000e+00
  TC1r  X2er  1 3.950000e-01    2.110000e+00
  TC1r  X1er  1 3.950000e-01    2.110000e+00
  TX4r   X3r  1 3.950000e-01    2.110000e+00
  TX4r   X2r  1 3.950000e-01    2.110000e+00
  TX4r   X1r  1 3.950000e-01    2.110000e+00
  TX4r  X4vr  1 3.950000e-01    2.310000e+00
  TX4r  X3vr  1 3.950000e-01    2.310000e+00
  TX4r  X2vr  1 3.950000e-01    2.310000e+00
  TX4r  X1vr  1 3.950000e-01    2.310000e+00
  TX4r  X4er  1 3.950000e-01    2.310000e+00
  TX4r  X3er  1 3.950000e-01    2.310000e+00
  TX4r  X2er  1 3.950000e-01    2.310000e+00
  TX4r  X1er  1 3.950000e-01    2.310000e+00
  TX3r   X2r  1 3.950000e-01    2.310000e+00
  TX3r   X1r  1 3.950000e-01    2.310000e+00
  TX3r  X3vr  1 3.950000e-01    2.310000e+00
  TX3r  X2vr  1 3.950000e-01    2.500000e+00
  TX3r  X1vr  1 3.950000e-01    2.500000e+00
  TX3r  X3er  1 3.950000e-01    2.310000e+00
  TX3r  X2er  1 3.950000e-01    2.500000e+00
  TX3r  X1er  1 3.950000e-01    2.500000e+00
  TX2r   X1r  1 3.950000e-01    2.310000e+00
  TX2r  X2vr  1 3.950000e-01    2.500000e+00
  TX2r  X1vr  1 3.950000e-01    2.500000e+00
  TX2r  X2er  1 3.950000e-01    2.500000e+00
  TX2r  X1er  1 3.950000e-01    2.500000e+00
  TX1r  X1vr  1 3.950000e-01    2.700000e+00
  TX1r  X1er  1 3.950000e-01    2.700000e+00
 TC6vr   C5r  1 3.950000e-01    2.310000e+00
 TC6vr   C4r  1 3.950000e-01    2.310000e+00
 TC6vr   C3r  1 3.950000e-01    2.110000e+00
 TC6vr   C2r  1 3.950000e-01    1.850000e+00
 TC6vr   C1r  1 3.950000e-01    1.670000e+00
 TC6vr   X4r  1 3.950000e-01    2.310000e+00
 TC6vr   X3r  1 3.950000e-01    2.310000e+00
 TC6vr   X2r  1 3.950000e-01    2.310000e+00
 TC6vr   X1r  1 3.950000e-01    2.310000e+00
 TC6vr  C5vr  1 3.950000e-01    1.850000e+00
 TC6vr  C4vr  1 3.950000e-01    1.850000e+00
 TC6vr  C3vr  1 3.950000e-01    1.670000e+00
 TC6vr  C2vr  1 3.980000e-01    1.450000e+00
 TC6vr  C1vr  1 3.990000e-01    1.180000e+00
 TC6vr  X4vr  1 3.950000e-01    1.850000e+00
 TC6vr  X3vr  1 3.950000e-01    1.850000e+00
 TC6vr  X2vr  1 3.950000e-01    1.850000e+00
 TC6vr  X1vr  1 3.950000e-01    1.850000e+00
 TC6vr  C6er  1 3.950000e-01    2.700000e+00
 TC6vr  C5er  1 3.950000e-01    2.500000e+00
 TC6vr  C4er  1 3.950000e-01    2.500000e+00
 TC6vr  C3er  1 3.950000e-01    2.310000e+00
 TC6vr  C2er  1 3.950000e-01    2.110000e+00
 TC6vr  C1er  1 3.950000e-01    1.850000e+00
 TC6vr  X4er  1 3.950000e-01    2.500000e+00
 TC6vr  X3er  1 3.950000e-01    2.500000e+00
 TC6vr  X2er  1 3.950000e-01    2.500000e+00
 TC6vr  X1er  1 3.950000e-01    2.500000e+00
 TC5vr   C4r  1 3.950000e-01    2.310000e+00
 TC5vr   C3r  1 3.950000e-01    2.110000e+00
 TC5vr   C2r  1 3.950000e-01    1.850000e+00
 TC5vr   C1r  1 3.950000e-01    1.850000e+00
 TC5vr   X4r  1 3.950000e-01    2.110000e+00
 TC5vr   X3r  1 3.950000e-01    2.110000e+00
 TC5vr   X2r  1 3.950000e-01    2.110000e+00
 TC5vr   X1r  1 3.950000e-01    2.310000e+00
 TC5vr  C4vr  1 3.950000e-01    1.850000e+00
 TC5vr  C3vr  1 3.950000e-01    1.670000e+00
 TC5vr  C2vr  1 3.980000e-01    1.450000e+00
 TC5vr  C1vr  1 3.980000e-01    1.450000e+00
 TC5vr  X4vr  1 3.950000e-01    1.670000e+00
 TC5vr  X3vr  1 3.950000e-01    1.670000e+00
 TC5vr  X2vr  1 3.950000e-01    1.670000e+00
 TC5vr  X1vr  1 3.950000e-01    1.850000e+00
 TC5vr  C5er  1 3.950000e-01    2.500000e+00
 TC5vr  C4er  1 3.950000e-01    2.500000e+00
 TC5vr  C3er  1 3.950000e-01    2.310000e+00
 TC5vr  C2er  1 3.950000e-01    2.110000e+00
 TC5vr  C1er  1 3.950000e-01    2.110000e+00
 TC5vr  X4er  1 3.950000e-01    2.310000e+00
 TC5vr  X3er  1 3.950000e-01    2.310000e+00
 TC5vr  X2er  1 3.950000e-01    2.310000e+00
 TC5vr  X1er  1 3.950000e-01    2.500000e+00
 TC4vr   C3r  1 3.950000e-01    2.310000e+00
 TC4vr   C2r  1 3.950000e-01    2.110000e+00
 TC4vr   C1r  1 3.950000e-01    1.850000e+00
 TC4vr   X4r  1 3.950000e-01    2.110000e+00
 TC4vr   X3r  1 3.950000e-01    2.110000e+00
 TC4vr   X2r  1 3.950000e-01    2.110000e+00
 TC4vr   X1r  1 3.950000e-01    2.310000e+00
 TC4vr  C3vr  1 3.950000e-01    1.850000e+00
 TC4vr  C2vr  1 3.950000e-01    1.670000e+00
 TC4vr  C1vr  1 3.980000e-01    1.450000e+00
 TC4vr  X4vr  1 3.950000e-01    1.670000e+00
 TC4vr  X3vr  1 3.950000e-01    1.670000e+00
 TC4vr  X2vr  1 3.950000e-01    1.670000e+00
 TC4vr  X1vr  1 3.950000e-01    1.850000e+00
 TC4vr  C4er  1 3.950000e-01    2.500000e+00
 TC4vr  C3er  1 3.950000e-01    2.500000e+00
 TC4vr  C2er  1 3.950000e-01    2.310000e+00
 TC4vr  C1er  1 3.950000e-01    2.110000e+00
 TC4vr  X4er  1 3.950000e-01    2.310000e+00
 TC4vr  X3er  1 3.950000e-01    2.310000e+00
 TC4vr  X2er  1 3.950000e-01    2.310000e+00
 TC4vr  X1er  1 3.950000e-01    2.500000e+00
 TC3vr   C2r  1 3.950000e-01    2.310000e+00
 TC3vr   C1r  1 3.950000e-01    2.310000e+00
 TC3vr   X4r  1 3.950000e-01    2.110000e+00
 TC3vr   X3r  1 3.950000e-01    2.110000e+00
 TC3vr   X2r  1 3.950000e-01    2.110000e+00
 TC3vr   X1r  1 3.950000e-01    2.310000e+00
 TC3vr  C2vr  1 3.950000e-01    1.850000e+00
 TC3vr  C1vr  1 3.950000e-01    1.850000e+00
 TC3vr  X4vr  1 3.950000e-01    1.670000e+00
 TC3vr  X3vr  1 3.950000e-01    1.670000e+00
 TC3vr  X2vr  1 3.950000e-01    1.670000e+00
 TC3vr  X1vr  1 3.950000e-01    1.850000e+00
 TC3vr  C3er  1 3.950000e-01    2.500000e+00
 TC3vr  C2er  1 3.950000e-01    2.500000e+00
 TC3vr  C1er  1 3.950000e-01    2.500000e+00
 TC3vr  X4er  1 3.950000e-01    2.310000e+00
 TC3vr  X3er  1 3.950000e-01    2.310000e+00
 TC3vr  X2er  1 3.950000e-01    2.310000e+00
 TC3vr  X1er  1 3.950000e-01    2.500000e+00
 TC2vr   C1r  1 3.950000e-01    2.500000e+00
 TC2vr   X4r  1 3.950000e-01    1.670000e+00
 TC2vr   X3r  1 3.950000e-01    2.110000e+00
 TC2vr   X2r  1 3.950000e-01    2.110000e+00
 TC2vr   X1r  1 3.950000e-01    2.110000e+00
 TC2vr  C1vr  1 3.950000e-01    2.110000e+00
 TC2vr  X4vr  1 3.990000e-01    1.180000e+00
 TC2vr  X3vr  1 3.950000e-01    1.670000e+00
 TC2vr  X2vr  1 3.950000e-01    1.670000e+00
 TC2vr  X1vr  1 3.950000e-01    1.670000e+00
 TC2vr  C2er  1 3.950000e-01    2.500000e+00
 TC2vr  C1er  1 3.950000e-01    2.700000e+00
 TC2vr  X4er  1 3.950000e-01    1.850000e+00
 TC2vr  X3er  1 3.950000e-01    2.310000e+00
 TC2vr  X2er  1 3.950000e-01    2.310000e+00
 TC2vr  X1er  1 3.950000e-01    2.310000e+00
 TC1vr   X4r  1 3.950000e-01    1.670000e+00
 TC1vr   X3r  1 3.950000e-01    2.110000e+00
 TC1vr   X2r  1 3.950000e-01    2.110000e+00
 TC1vr   X1r  1 3.950000e-01    2.110000e+00
 TC1vr  X4vr  1 3.990000e-01    1.180000e+00
 TC1vr  X3vr  1 3.950000e-01    1.670000e+00
 TC1vr  X2vr  1 3.950000e-01    1.670000e+00
 TC1vr  X1vr  1 3.950000e-01    1.670000e+00
 TC1vr  C1er  1 3.950000e-01    2.500000e+00
 TC1vr  X4er  1 3.950000e-01    1.850000e+00
 TC1vr  X3er  1 3.950000e-01    2.310000e+00
 TC1vr  X2er  1 3.950000e-01    2.310000e+00
 TC1vr  X1er  1 3.950000e-01    2.310000e+00
 TX4vr   X3r  1 3.950000e-01    2.310000e+00
 TX4vr   X2r  1 3.950000e-01    2.310000e+00
 TX4vr   X1r  1 3.950000e-01    2.310000e+00
 TX4vr  X3vr  1 3.950000e-01    1.850000e+00
 TX4vr  X2vr  1 3.950000e-01    1.850000e+00
 TX4vr  X1vr  1 3.950000e-01    1.850000e+00
 TX4vr  X4er  1 3.950000e-01    2.500000e+00
 TX4vr  X3er  1 3.950000e-01    2.500000e+00
 TX4vr  X2er  1 3.950000e-01    2.500000e+00
 TX4vr  X1er  1 3.950000e-01    2.500000e+00
 TX3vr   X2r  1 3.950000e-01    2.500000e+00
 TX3vr   X1r  1 3.950000e-01    2.500000e+00
 TX3vr  X2vr  1 3.950000e-01    2.110000e+00
 TX3vr  X1vr  1 3.950000e-01    2.110000e+00
 TX3vr  X3er  1 3.950000e-01    2.500000e+00
 TX3vr  X2er  1 3.950000e-01    2.700000e+00
 TX3vr  X1er  1 3.950000e-01    2.700000e+00
 TX2vr   X1r  1 3.950000e-01    2.500000e+00
 TX2vr  X1vr  1 3.950000e-01    2.110000e+00
 TX2vr  X2er  1 3.950000e-01    2.700000e+00
 TX2vr  X1er  1 3.950000e-01    2.700000e+00
 TX1vr  X1er  1 3.950000e-01    2.940000e+00
 TC6er   C5r  1 3.950000e-01    2.310000e+00
 TC6er   C4r  1 3.950000e-01    2.310000e+00
 TC6er   C3r  1 3.950000e-01    2.110000e+00
 TC6er   C2r  1 3.950000e-01    1.850000e+00
 TC6er   C1r  1 3.950000e-01    1.670000e+00
 TC6er   X4r  1 3.950000e-01    2.310000e+00
 TC6er   X3r  1 3.950000e-01    2.310000e+00
 TC6er   X2r  1 3.950000e-01    2.310000e+00
 TC6er   X1r  1 3.950000e-01    2.310000e+00
 TC6er  C5vr  1 3.950000e-01    2.500000e+00
 TC6er  C4vr  1 3.950000e-01    2.500000e+00
 TC6er  C3vr  1 3.950000e-01    2.310000e+00
 TC6er  C2vr  1 3.950000e-01    2.110000e+00
 TC6er  C1vr  1 3.950000e-01    1.850000e+00
 TC6er  X4vr  1 3.950000e-01    2.500000e+00
 TC6er  X3vr  1 3.950000e-01    2.500000e+00
 TC6er  X2vr  1 3.950000e-01    2.500000e+00
 TC6er  X1vr  1 3.950000e-01    2.500000e+00
 TC6er  C5er  1 3.950000e-01    1.850000e+00
 TC6er  C4er  1 3.950000e-01    1.850000e+00
 TC6er  C3er  1 3.950000e-01    1.670000e+00
 TC6er  C2er  1 3.980000e-01    1.450000e+00
 TC6er  C1er  1 3.990000e-01    1.180000e+00
 TC6er  X4er  1 3.950000e-01    1.850000e+00
 TC6er  X3er  1 3.950000e-01    1.850000e+00
 TC6er  X2er  1 3.950000e-01    1.850000e+00
 TC6er  X1er  1 3.950000e-01    1.850000e+00
 TC5er   C4r  1 3.950000e-01    2.310000e+00
 TC5er   C3r  1 3.950000e-01    2.110000e+00
 TC5er   C2r  1 3.950000e-01    1.850000e+00
 TC5er   C1r  1 3.950000e-01    1.850000e+00
 TC5er   X4r  1 3.950000e-01    2.110000e+00
 TC5er   X3r  1 3.950000e-01    2.110000e+00
 TC5er   X2r  1 3.950000e-01    2.110000e+00
 TC5er   X1r  1 3.950000e-01    2.310000e+00
 TC5er  C4vr  1 3.950000e-01    2.500000e+00
 TC5er  C3vr  1 3.950000e-01    2.310000e+00
 TC5er  C2vr  1 3.950000e-01    2.110000e+00
 TC5er  C1vr  1 3.950000e-01    2.110000e+00
 TC5er  X4vr  1 3.950000e-01    2.310000e+00
 TC5er  X3vr  1 3.950000e-01    2.310000e+00
 TC5er  X2vr  1 3.950000e-01    2.310000e+00
 TC5er  X1vr  1 3.950000e-01    2.500000e+00
 TC5er  C4er  1 3.950000e-01    1.850000e+00
 TC5er  C3er  1 3.950000e-01    1.670000e+00
 TC5er  C2er  1 3.980000e-01    1.450000e+00
 TC5er  C1er  1 3.980000e-01    1.450000e+00
 TC5er  X4er  1 3.950000e-01    1.670000e+00
 TC5er  X3er  1 3.950000e-01    1.670000e+00
 TC5er  X2er  1 3.950000e-01    1.670000e+00
 TC5er  X1er  1 3.950000e-01    1.850000e+00
 TC4er   C3r  1 3.950000e-01    2.310000e+00
 TC4er   C2r  1 3.950000e-01    2.110000e+00
 TC4er   C1r  1 3.950000e-01    1.850000e+00
 TC4er   X4r  1 3.950000e-01    2.110000e+00
 TC4er   X3r  1 3.950000e-01    2.110000e+00
 TC4er   X2r  1 3.950000e-01    2.110000e+00
 TC4er   X1r  1 3.950000e-01    2.310000e+00
 TC4er  C3vr  1 3.950000e-01    2.500000e+00
 TC4er  C2vr  1 3.950000e-01    2.310000e+00
 TC4er  C1vr  1 3.950000e-01    2.110000e+00
 TC4er  X4vr  1 3.950000e-01    2.310000e+00
 TC4er  X3vr  1 3.950000e-01    2.310000e+00
 TC4er  X2vr  1 3.950000e-01    2.310000e+00
 TC4er  X1vr  1 3.950000e-01    2.500000e+00
 TC4er  C3er  1 3.950000e-01    1.850000e+00
 TC4er  C2er  1 3.950000e-01    1.670000e+00
 TC4er  C1er  1 3.980000e-01    1.450000e+00
 TC4er  X4er  1 3.950000e-01    1.670000e+00
 TC4er  X3er  1 3.950000e-01    1.670000e+00
 TC4er  X2er  1 3.950000e-01    1.670000e+00
 TC4er  X1er  1 3.950000e-01    1.850000e+00
 TC3er   C2r  1 3.950000e-01    2.310000e+00
 TC3er   C1r  1 3.950000e-01    2.310000e+00
 TC3er   X4r  1 3.950000e-01    2.110000e+00
 TC3er   X3r  1 3.950000e-01    2.110000e+00
 TC3er   X2r  1 3.950000e-01    2.110000e+00
 TC3er   X1r  1 3.950000e-01    2.310000e+00
 TC3er  C2vr  1 3.950000e-01    2.500000e+00
 TC3er  C1vr  1 3.950000e-01    2.500000e+00
 TC3er  X4vr  1 3.950000e-01    2.310000e+00
 TC3er  X3vr  1 3.950000e-01    2.310000e+00
 TC3er  X2vr  1 3.950000e-01    2.310000e+00
 TC3er  X1vr  1 3.950000e-01    2.500000e+00
 TC3er  C2er  1 3.950000e-01    1.850000e+00
 TC3er  C1er  1 3.950000e-01    1.850000e+00
 TC3er  X4er  1 3.950000e-01    1.670000e+00
 TC3er  X3er  1 3.950000e-01    1.670000e+00
 TC3er  X2er  1 3.950000e-01    1.670000e+00
 TC3er  X1er  1 3.950000e-01    1.850000e+00
 TC2er   C1r  1 3.950000e-01    2.500000e+00
 TC2er   X4r  1 3.950000e-01    1.670000e+00
 TC2er   X3r  1 3.950000e-01    2.110000e+00
 TC2er   X2r  1 3.950000e-01    2.110000e+00
 TC2er   X1r  1 3.950000e-01    2.110000e+00
 TC2er  C1vr  1 3.950000e-01    2.700000e+00
 TC2er  X4vr  1 3.950000e-01    1.850000e+00
 TC2er  X3vr  1 3.950000e-01    2.310000e+00
 TC2er  X2vr  1 3.950000e-01    2.310000e+00
 TC2er  X1vr  1 3.950000e-01    2.310000e+00
 TC2er  C1er  1 3.950000e-01    2.110000e+00
 TC2er  X4er  1 3.990000e-01    1.180000e+00
 TC2er  X3er  1 3.950000e-01    1.670000e+00
 TC2er  X2er  1 3.950000e-01    1.670000e+00
 TC2er  X1er  1 3.950000e-01    1.670000e+00
 TC1er   X4r  1 3.950000e-01    1.670000e+00
 TC1er   X3r  1 3.950000e-01    2.110000e+00
 TC1er   X2r  1 3.950000e-01    2.110000e+00
 TC1er   X1r  1 3.950000e-01    2.110000e+00
 TC1er  X4vr  1 3.950000e-01    1.850000e+00
 TC1er  X3vr  1 3.950000e-01    2.310000e+00
 TC1er  X2vr  1 3.950000e-01    2.310000e+00
 TC1er  X1vr  1 3.950000e-01    2.310000e+00
 TC1er  X4er  1 3.990000e-01    1.180000e+00
 TC1er  X3er  1 3.950000e-01    1.670000e+00
 TC1er  X2er  1 3.950000e-01    1.670000e+00
 TC1er  X1er  1 3.950000e-01    1.670000e+00
 TX4er   X3r  1 3.950000e-01    2.310000e+00
 TX4er   X2r  1 3.950000e-01    2.310000e+00
 TX4er   X1r  1 3.950000e-01    2.310000e+00
 TX4er  X3vr  1 3.950000e-01    2.500000e+00
 TX4er  X2vr  1 3.950000e-01    2.500000e+00
 TX4er  X1vr  1 3.950000e-01    2.500000e+00
 TX4er  X3er  1 3.950000e-01    1.850000e+00
 TX4er  X2er  1 3.950000e-01    1.850000e+00
 TX4er  X1er  1 3.950000e-01    1.850000e+00
 TX3er   X2r  1 3.950000e-01    2.500000e+00
 TX3er   X1r  1 3.950000e-01    2.500000e+00
 TX3er  X2vr  1 3.950000e-01    2.700000e+00
 TX3er  X1vr  1 3.950000e-01    2.700000e+00
 TX3er  X2er  1 3.950000e-01    2.110000e+00
 TX3er  X1er  1 3.950000e-01    2.110000e+00
 TX2er   X1r  1 3.950000e-01    2.500000e+00
 TX2er  X1vr  1 3.950000e-01    2.700000e+00
 TX2er  X1er  1 3.950000e-01    2.110000e+00
  TP6r   C6r  1 3.950000e-01    1.670000e+00
  TP6r   C5r  1 3.980000e-01    1.450000e+00
  TP6r   C4r  1 3.990000e-01    1.180000e+00
  TP6r   C3r  1 4.010000e-01    9.830000e-01
  TP6r   C2r  1 4.010000e-01    9.830000e-01
  TP6r   C1r  1 4.650000e-01    7.030000e-01
  TP6r   X4r  1 3.950000e-01    1.850000e+00
  TP6r   X3r  1 3.950000e-01    1.850000e+00
  TP6r   X2r  1 3.950000e-01    1.670000e+00
  TP6r   X1r  1 3.980000e-01    1.450000e+00
  TP6r  C6vr  1 3.950000e-01    1.850000e+00
  TP6r  C5vr  1 3.950000e-01    1.670000e+00
  TP6r  C4vr  1 3.980000e-01    1.450000e+00
  TP6r  C3vr  1 3.990000e-01    1.180000e+00
  TP6r  C2vr  1 3.990000e-01    1.180000e+00
  TP6r  C1vr  1 4.040000e-01    8.300000e-01
  TP6r  X4vr  1 3.950000e-01    2.110000e+00
  TP6r  X3vr  1 3.950000e-01    2.110000e+00
  TP6r  X2vr  1 3.950000e-01    1.850000e+00
  TP6r  X1vr  1 3.950000e-01    1.670000e+00
  TP6r  C6er  1 3.950000e-01    1.850000e+00
  TP6r  C5er  1 3.950000e-01    1.670000e+00
  TP6r  C4er  1 3.980000e-01    1.450000e+00
  TP6r  C3er  1 3.990000e-01    1.180000e+00
  TP6r  C2er  1 3.990000e-01    1.180000e+00
  TP6r  C1er  1 4.040000e-01    8.300000e-01
  TP6r  X4er  1 3.950000e-01    2.110000e+00
  TP6r  X3er  1 3.950000e-01    2.110000e+00
  TP6r  X2er  1 3.950000e-01    1.850000e+00
  TP6r  X1er  1 3.950000e-01    1.670000e+00
  TP5r   C6r  1 3.950000e-01    1.670000e+00
  TP5r   C5r  1 3.950000e-01    1.670000e+00
  TP5r   C4r  1 3.980000e-01    1.450000e+00
  TP5r   C3r  1 3.990000e-01    1.180000e+00
  TP5r   C2r  1 3.990000e-01    1.180000e+00
  TP5r   C1r  1 4.010000e-01    9.830000e-01
  TP5r   X4r  1 3.950000e-01    2.110000e+00
  TP5r   X3r  1 3.950000e-01    1.850000e+00
  TP5r   X2r  1 3.950000e-01    1.850000e+00
  TP5r   X1r  1 3.980000e-01    1.450000e+00
  TP5r  C6vr  1 3.950000e-01    1.850000e+00
  TP5r  C5vr  1 3.950000e-01    1.850000e+00
  TP5r  C4vr  1 3.950000e-01    1.670000e+00
  TP5r  C3vr  1 3.980000e-01    1.450000e+00
  TP5r  C2vr  1 3.980000e-01    1.450000e+00
  TP5r  C1vr  1 3.990000e-01    1.180000e+00
  TP5r  X4vr  1 3.950000e-01    2.310000e+00
  TP5r  X3vr  1 3.950000e-01    2.110000e+00
  TP5r  X2vr  1 3.950000e-01    2.110000e+00
  TP5r  X1vr  1 3.950000e-01    1.670000e+00
  TP5r  C6er  1 3.950000e-01    1.850000e+00
  TP5r  C5er  1 3.950000e-01    1.850000e+00
  TP5r  C4er  1 3.950000e-01    1.670000e+00
  TP5r  C3er  1 3.980000e-01    1.450000e+00
  TP5r  C2er  1 3.980000e-01    1.450000e+00
  TP5r  C1er  1 3.990000e-01    1.180000e+00
  TP5r  X4er  1 3.950000e-01    2.310000e+00
  TP5r  X3er  1 3.950000e-01    2.110000e+00
  TP5r  X2er  1 3.950000e-01    2.110000e+00
  TP5r  X1er  1 3.950000e-01    1.670000e+00
  TP4r   C6r  1 3.950000e-01    1.850000e+00
  TP4r   C5r  1 3.950000e-01    1.670000e+00
  TP4r   C4r  1 3.980000e-01    1.450000e+00
  TP4r   C3r  1 3.990000e-01    1.180000e+00
  TP4r   C2r  1 3.990000e-01    1.180000e+00
  TP4r   C1r  1 4.010000e-01    9.830000e-01
  TP4r   X4r  1 3.950000e-01    2.110000e+00
  TP4r   X3r  1 3.950000e-01    1.850000e+00
  TP4r   X2r  1 3.950000e-01    1.850000e+00
  TP4r   X1r  1 3.950000e-01    1.670000e+00
  TP4r  C6vr  1 3.950000e-01    2.110000e+00
  TP4r  C5vr  1 3.950000e-01    1.850000e+00
  TP4r  C4vr  1 3.950000e-01    1.670000e+00
  TP4r  C3vr  1 3.980000e-01    1.450000e+00
  TP4r  C2vr  1 3.980000e-01    1.450000e+00
  TP4r  C1vr  1 3.990000e-01    1.180000e+00
  TP4r  X4vr  1 3.950000e-01    2.310000e+00
  TP4r  X3vr  1 3.950000e-01    2.110000e+00
  TP4r  X2vr  1 3.950000e-01    2.110000e+00
  TP4r  X1vr  1 3.950000e-01    1.850000e+00
  TP4r  C6er  1 3.950000e-01    2.110000e+00
  TP4r  C5er  1 3.950000e-01    1.850000e+00
  TP4r  C4er  1 3.950000e-01    1.670000e+00
  TP4r  C3er  1 3.980000e-01    1.450000e+00
  TP4r  C2er  1 3.980000e-01    1.450000e+00
  TP4r  C1er  1 3.990000e-01    1.180000e+00
  TP4r  X4er  1 3.950000e-01    2.310000e+00
  TP4r  X3er  1 3.950000e-01    2.110000e+00
  TP4r  X2er  1 3.950000e-01    2.110000e+00
  TP4r  X1er  1 3.950000e-01    1.850000e+00
  TP3r   C6r  1 3.950000e-01    2.110000e+00
  TP3r   C5r  1 3.950000e-01    1.850000e+00
  TP3r   C4r  1 3.950000e-01    1.670000e+00
  TP3r   C3r  1 3.990000e-01    1.180000e+00
  TP3r   C2r  1 3.990000e-01    1.180000e+00
  TP3r   C1r  1 4.010000e-01    9.830000e-01
  TP3r   X4r  1 3.950000e-01    2.110000e+00
  TP3r   X3r  1 3.950000e-01    2.110000e+00
  TP3r   X2r  1 3.950000e-01    1.850000e+00
  TP3r   X1r  1 3.950000e-01    1.670000e+00
  TP3r  C6vr  1 3.950000e-01    2.310000e+00
  TP3r  C5vr  1 3.950000e-01    2.110000e+00
  TP3r  C4vr  1 3.950000e-01    1.850000e+00
  TP3r  C3vr  1 3.980000e-01    1.450000e+00
  TP3r  C2vr  1 3.980000e-01    1.450000e+00
  TP3r  C1vr  1 3.990000e-01    1.180000e+00
  TP3r  X4vr  1 3.950000e-01    2.310000e+00
  TP3r  X3vr  1 3.950000e-01    2.310000e+00
  TP3r  X2vr  1 3.950000e-01    2.110000e+00
  TP3r  X1vr  1 3.950000e-01    1.850000e+00
  TP3r  C6er  1 3.950000e-01    2.310000e+00
  TP3r  C5er  1 3.950000e-01    2.110000e+00
  TP3r  C4er  1 3.950000e-01    1.850000e+00
  TP3r  C3er  1 3.980000e-01    1.450000e+00
  TP3r  C2er  1 3.980000e-01    1.450000e+00
  TP3r  C1er  1 3.990000e-01    1.180000e+00
  TP3r  X4er  1 3.950000e-01    2.310000e+00
  TP3r  X3er  1 3.950000e-01    2.310000e+00
  TP3r  X2er  1 3.950000e-01    2.110000e+00
  TP3r  X1er  1 3.950000e-01    1.850000e+00
  TP2r   C6r  1 3.950000e-01    2.110000e+00
  TP2r   C5r  1 3.950000e-01    1.850000e+00
  TP2r   C4r  1 3.950000e-01    1.670000e+00
  TP2r   C3r  1 3.980000e-01    1.450000e+00
  TP2r   C2r  1 3.980000e-01    1.450000e+00
  TP2r   C1r  1 3.990000e-01    1.180000e+00
  TP2r   X4r  1 3.950000e-01    2.110000e+00
  TP2r   X3r  1 3.950000e-01    2.110000e+00
  TP2r   X2r  1 3.950000e-01    1.850000e+00
  TP2r   X1r  1 3.950000e-01    1.670000e+00
  TP2r  C6vr  1 3.950000e-01    2.310000e+00
  TP2r  C5vr  1 3.950000e-01    2.110000e+00
  TP2r  C4vr  1 3.950000e-01    1.850000e+00
  TP2r  C3vr  1 3.950000e-01    1.670000e+00
  TP2r  C2vr  1 3.950000e-01    1.670000e+00
  TP2r  C1vr  1 3.980000e-01    1.450000e+00
  TP2r  X4vr  1 3.950000e-01    2.310000e+00
  TP2r  X3vr  1 3.950000e-01    2.310000e+00
  TP2r  X2vr  1 3.950000e-01    2.110000e+00
  TP2r  X1vr  1 3.950000e-01    1.850000e+00
  TP2r  C6er  1 3.950000e-01    2.310000e+00
  TP2r  C5er  1 3.950000e-01    2.110000e+00
  TP2r  C4er  1 3.950000e-01    1.850000e+00
  TP2r  C3er  1 3.950000e-01    1.670000e+00
  TP2r  C2er  1 3.950000e-01    1.670000e+00
  TP2r  C1er  1 3.980000e-01    1.450000e+00
  TP2r  X4er  1 3.950000e-01    2.310000e+00
  TP2r  X3er  1 3.950000e-01    2.310000e+00
  TP2r  X2er  1 3.950000e-01    2.110000e+00
  TP2r  X1er  1 3.950000e-01    1.850000e+00
  TP1r   C6r  1 3.950000e-01    2.110000e+00
  TP1r   C5r  1 3.950000e-01    1.850000e+00
  TP1r   C4r  1 3.950000e-01    1.670000e+00
  TP1r   C3r  1 3.980000e-01    1.450000e+00
  TP1r   C2r  1 3.980000e-01    1.450000e+00
  TP1r   C1r  1 3.990000e-01    1.180000e+00
  TP1r   X4r  1 3.950000e-01    2.110000e+00
  TP1r   X3r  1 3.950000e-01    2.110000e+00
  TP1r   X2r  1 3.950000e-01    1.850000e+00
  TP1r   X1r  1 3.950000e-01    1.670000e+00
  TP1r  C6vr  1 3.950000e-01    2.310000e+00
  TP1r  C5vr  1 3.950000e-01    2.110000e+00
  TP1r  C4vr  1 3.950000e-01    1.850000e+00
  TP1r  C3vr  1 3.950000e-01    1.670000e+00
  TP1r  C2vr  1 3.950000e-01    1.670000e+00
  TP1r  C1vr  1 3.980000e-01    1.450000e+00
  TP1r  X4vr  1 3.950000e-01    2.310000e+00
  TP1r  X3vr  1 3.950000e-01    2.310000e+00
  TP1r  X2vr  1 3.950000e-01    2.110000e+00
  TP1r  X1vr  1 3.950000e-01    1.850000e+00
  TP1r  C6er  1 3.950000e-01    2.310000e+00
  TP1r  C5er  1 3.950000e-01    2.110000e+00
  TP1r  C4er  1 3.950000e-01    1.850000e+00
  TP1r  C3er  1 3.950000e-01    1.670000e+00
  TP1r  C2er  1 3.950000e-01    1.670000e+00
  TP1r  C1er  1 3.980000e-01    1.450000e+00
  TP1r  X4er  1 3.950000e-01    2.310000e+00
  TP1r  X3er  1 3.950000e-01    2.310000e+00
  TP1r  X2er  1 3.950000e-01    2.110000e+00
  TP1r  X1er  1 3.950000e-01    1.850000e+00
  TN6r   C6r  1 3.950000e-01    2.310000e+00
  TN6r   C5r  1 3.950000e-01    2.110000e+00
  TN6r   C4r  1 3.950000e-01    1.850000e+00
  TN6r   C3r  1 3.950000e-01    1.670000e+00
  TN6r   C2r  1 3.950000e-01    1.670000e+00
  TN6r   C1r  1 3.980000e-01    1.450000e+00
  TN6r   X4r  1 3.950000e-01    2.310000e+00
  TN6r   X3r  1 3.950000e-01    2.110000e+00
  TN6r   X2r  1 3.950000e-01    1.850000e+00
  TN6r   X1r  1 3.950000e-01    1.670000e+00
  TN6r  C6vr  1 3.950000e-01    2.500000e+00
  TN6r  C5vr  1 3.950000e-01    2.310000e+00
  TN6r  C4vr  1 3.950000e-01    2.110000e+00
  TN6r  C3vr  1 3.950000e-01    1.850000e+00
  TN6r  C2vr  1 3.950000e-01    1.850000e+00
  TN6r  C1vr  1 3.950000e-01    1.670000e+00
  TN6r  X4vr  1 3.950000e-01    2.500000e+00
  TN6r  X3vr  1 3.950000e-01    2.310000e+00
  TN6r  X2vr  1 3.950000e-01    2.110000e+00
  TN6r  X1vr  1 3.950000e-01    1.850000e+00
  TN6r  C6er  1 3.950000e-01    2.500000e+00
  TN6r  C5er  1 3.950000e-01    2.310000e+00
  TN6r  C4er  1 3.950000e-01    2.110000e+00
  TN6r  C3er  1 3.950000e-01    1.850000e+00
  TN6r  C2er  1 3.950000e-01    1.850000e+00
  TN6r  C1er  1 3.950000e-01    1.670000e+00
  TN6r  X4er  1 3.950000e-01    2.500000e+00
  TN6r  X3er  1 3.950000e-01    2.310000e+00
  TN6r  X2er  1 3.950000e-01    2.110000e+00
  TN6r  X1er  1 3.950000e-01    1.850000e+00
  TN5r   C6r  1 3.950000e-01    2.310000e+00
  TN5r   C5r  1 3.950000e-01    2.110000e+00
  TN5r   C4r  1 3.950000e-01    1.850000e+00
  TN5r   C3r  1 3.950000e-01    1.850000e+00
  TN5r   C2r  1 3.950000e-01    1.670000e+00
  TN5r   C1r  1 3.980000e-01    1.450000e+00
  TN5r   X4r  1 3.950000e-01    2.500000e+00
  TN5r   X3r  1 3.950000e-01    2.310000e+00
  TN5r   X2r  1 3.950000e-01    2.110000e+00
  TN5r   X1r  1 3.950000e-01    1.850000e+00
  TN5r  C6vr  1 3.950000e-01    2.500000e+00
  TN5r  C5vr  1 3.950000e-01    2.310000e+00
  TN5r  C4vr  1 3.950000e-01    2.110000e+00
  TN5r  C3vr  1 3.950000e-01    2.110000e+00
  TN5r  C2vr  1 3.950000e-01    1.850000e+00
  TN5r  C1vr  1 3.950000e-01    1.670000e+00
  TN5r  X4vr  1 3.950000e-01    2.700000e+00
  TN5r  X3vr  1 3.950000e-01    2.500000e+00
  TN5r  X2vr  1 3.950000e-01    2.310000e+00
  TN5r  X1vr  1 3.950000e-01    2.110000e+00
  TN5r  C6er  1 3.950000e-01    2.500000e+00
  TN5r  C5er  1 3.950000e-01    2.310000e+00
  TN5r  C4er  1 3.950000e-01    2.110000e+00
  TN5r  C3er  1 3.950000e-01    2.110000e+00
  TN5r  C2er  1 3.950000e-01    1.850000e+00
  TN5r  C1er  1 3.950000e-01    1.670000e+00
  TN5r  X4er  1 3.950000e-01    2.700000e+00
  TN5r  X3er  1 3.950000e-01    2.500000e+00
  TN5r  X2er  1 3.950000e-01    2.310000e+00
  TN5r  X1er  1 3.950000e-01    2.110000e+00
  TN4r   C6r  1 3.950000e-01    2.310000e+00
  TN4r   C5r  1 3.950000e-01    2.110000e+00
  TN4r   C4r  1 3.950000e-01    2.110000e+00
  TN4r   C3r  1 3.950000e-01    1.850000e+00
  TN4r   C2r  1 3.950000e-01    1.670000e+00
  TN4r   C1r  1 3.980000e-01    1.450000e+00
  TN4r   X4r  1 3.950000e-01    2.700000e+00
  TN4r   X3r  1 3.950000e-01    2.500000e+00
  TN4r   X2r  1 3.950000e-01    2.110000e+00
  TN4r   X1r  1 3.950000e-01    1.850000e+00
  TN4r  C6vr  1 3.950000e-01    2.500000e+00
  TN4r  C5vr  1 3.950000e-01    2.310000e+00
  TN4r  C4vr  1 3.950000e-01    2.310000e+00
  TN4r  C3vr  1 3.950000e-01    2.110000e+00
  TN4r  C2vr  1 3.950000e-01    1.850000e+00
  TN4r  C1vr  1 3.950000e-01    1.670000e+00
  TN4r  X4vr  1 3.950000e-01    2.940000e+00
  TN4r  X3vr  1 3.950000e-01    2.700000e+00
  TN4r  X2vr  1 3.950000e-01    2.310000e+00
  TN4r  X1vr  1 3.950000e-01    2.110000e+00
  TN4r  C6er  1 3.950000e-01    2.500000e+00
  TN4r  C5er  1 3.950000e-01    2.310000e+00
  TN4r  C4er  1 3.950000e-01    2.310000e+00
  TN4r  C3er  1 3.950000e-01    2.110000e+00
  TN4r  C2er  1 3.950000e-01    1.850000e+00
  TN4r  C1er  1 3.950000e-01    1.670000e+00
  TN4r  X4er  1 3.950000e-01    2.940000e+00
  TN4r  X3er  1 3.950000e-01    2.700000e+00
  TN4r  X2er  1 3.950000e-01    2.310000e+00
  TN4r  X1er  1 3.950000e-01    2.110000e+00
  TN3r   C6r  1 3.950000e-01    2.310000e+00
  TN3r   C5r  1 3.950000e-01    2.110000e+00
  TN3r   C4r  1 3.950000e-01    2.110000e+00
  TN3r   C3r  1 3.950000e-01    1.850000e+00
  TN3r   C2r  1 3.950000e-01    1.850000e+00
  TN3r   C1r  1 3.950000e-01    1.670000e+00
  TN3r   X4r  1 3.950000e-01    2.500000e+00
  TN3r   X3r  1 3.950000e-01    2.310000e+00
  TN3r   X2r  1 3.950000e-01    2.110000e+00
  TN3r   X1r  1 3.950000e-01    2.110000e+00
  TN3r  C6vr  1 3.950000e-01    2.500000e+00
  TN3r  C5vr  1 3.950000e-01    2.310000e+00
  TN3r  C4vr  1 3.950000e-01    2.310000e+00
  TN3r  C3vr  1 3.950000e-01    2.110000e+00
  TN3r  C2vr  1 3.950000e-01    2.110000e+00
  TN3r  C1vr  1 3.950000e-01    1.850000e+00
  TN3r  X4vr  1 3.950000e-01    2.700000e+00
  TN3r  X3vr  1 3.950000e-01    2.500000e+00
  TN3r  X2vr  1 3.950000e-01    2.310000e+00
  TN3r  X1vr  1 3.950000e-01    2.310000e+00
  TN3r  C6er  1 3.950000e-01    2.500000e+00
  TN3r  C5er  1 3.950000e-01    2.310000e+00
  TN3r  C4er  1 3.950000e-01    2.310000e+00
  TN3r  C3er  1 3.950000e-01    2.110000e+00
  TN3r  C2er  1 3.950000e-01    2.110000e+00
  TN3r  C1er  1 3.950000e-01    1.850000e+00
  TN3r  X4er  1 3.950000e-01    2.700000e+00
  TN3r  X3er  1 3.950000e-01    2.500000e+00
  TN3r  X2er  1 3.950000e-01    2.310000e+00
  TN3r  X1er  1 3.950000e-01    2.310000e+00
  TN2r   C6r  1 3.950000e-01    2.310000e+00
  TN2r   C5r  1 3.950000e-01    2.110000e+00
  TN2r   C4r  1 3.950000e-01    2.110000e+00
  TN2r   C3r  1 3.950000e-01    2.110000e+00
  TN2r   C2r  1 3.950000e-01    1.850000e+00
  TN2r   C1r  1 3.950000e-01    1.670000e+00
  TN2r   X4r  1 3.950000e-01    2.500000e+00
  TN2r   X3r  1 3.950000e-01    2.310000e+00
  TN2r   X2r  1 3.950000e-01    2.110000e+00
  TN2r   X1r  1 3.950000e-01    2.110000e+00
  TN2r  C6vr  1 3.950000e-01    2.500000e+00
  TN2r  C5vr  1 3.950000e-01    2.310000e+00
  TN2r  C4vr  1 3.950000e-01    2.310000e+00
  TN2r  C3vr  1 3.950000e-01    2.310000e+00
  TN2r  C2vr  1 3.950000e-01    2.110000e+00
  TN2r  C1vr  1 3.950000e-01    1.850000e+00
  TN2r  X4vr  1 3.950000e-01    2.700000e+00
  TN2r  X3vr  1 3.950000e-01    2.500000e+00
  TN2r  X2vr  1 3.950000e-01    2.310000e+00
  TN2r  X1vr  1 3.950000e-01    2.310000e+00
  TN2r  C6er  1 3.950000e-01    2.500000e+00
  TN2r  C5er  1 3.950000e-01    2.310000e+00
  TN2r  C4er  1 3.950000e-01    2.310000e+00
  TN2r  C3er  1 3.950000e-01    2.310000e+00
  TN2r  C2er  1 3.950000e-01    2.110000e+00
  TN2r  C1er  1 3.950000e-01    1.850000e+00
  TN2r  X4er  1 3.950000e-01    2.700000e+00
  TN2r  X3er  1 3.950000e-01    2.500000e+00
  TN2r  X2er  1 3.950000e-01    2.310000e+00
  TN2r  X1er  1 3.950000e-01    2.310000e+00
  TN1r   C6r  1 3.950000e-01    2.500000e+00
  TN1r   C5r  1 3.950000e-01    2.310000e+00
  TN1r   C4r  1 3.950000e-01    2.310000e+00
  TN1r   C3r  1 3.950000e-01    2.110000e+00
  TN1r   C2r  1 3.950000e-01    1.850000e+00
  TN1r   C1r  1 3.950000e-01    1.670000e+00
  TN1r   X4r  1 3.950000e-01    2.310000e+00
  TN1r   X3r  1 3.950000e-01    2.310000e+00
  TN1r   X2r  1 3.950000e-01    2.110000e+00
  TN1r   X1r  1 3.950000e-01    2.110000e+00
  TN1r  C6vr  1 3.950000e-01    2.700000e+00
  TN1r  C5vr  1 3.950000e-01    2.500000e+00
  TN1r  C4vr  1 3.950000e-01    2.500000e+00
  TN1r  C3vr  1 3.950000e-01    2.310000e+00
  TN1r  C2vr  1 3.950000e-01    2.110000e+00
  TN1r  C1vr  1 3.950000e-01    1.850000e+00
  TN1r  X4vr  1 3.950000e-01    2.500000e+00
  TN1r  X3vr  1 3.950000e-01    2.500000e+00
  TN1r  X2vr  1 3.950000e-01    2.310000e+00
  TN1r  X1vr  1 3.950000e-01    2.310000e+00
  TN1r  C6er  1 3.950000e-01    2.700000e+00
  TN1r  C5er  1 3.950000e-01    2.500000e+00
  TN1r  C4er  1 3.950000e-01    2.500000e+00
  TN1r  C3er  1 3.950000e-01    2.310000e+00
  TN1r  C2er  1 3.950000e-01    2.110000e+00
  TN1r  C1er  1 3.950000e-01    1.850000e+00
  TN1r  X4er  1 3.950000e-01    2.500000e+00
  TN1r  X3er  1 3.950000e-01    2.500000e+00
  TN1r  X2er  1 3.950000e-01    2.310000e+00
  TN1r  X1er  1 3.950000e-01    2.310000e+00
 TP6dr   C6r  1 3.950000e-01    1.670000e+00
 TP6dr   C5r  1 3.980000e-01    1.450000e+00
 TP6dr   C4r  1 3.990000e-01    1.180000e+00
 TP6dr   C3r  1 4.010000e-01    9.830000e-01
 TP6dr   C2r  1 4.010000e-01    9.830000e-01
 TP6dr   C1r  1 4.650000e-01    7.030000e-01
 TP6dr   X4r  1 3.950000e-01    1.850000e+00
 TP6dr   X3r  1 3.950000e-01    1.850000e+00
 TP6dr   X2r  1 3.950000e-01    1.670000e+00
 TP6dr   X1r  1 3.980000e-01    1.450000e+00
 TP6dr  C6vr  1 3.980000e-01    1.450000e+00
 TP6dr  C5vr  1 3.990000e-01    1.180000e+00
 TP6dr  C4vr  1 4.010000e-01    9.830000e-01
 TP6dr  C3vr  1 4.040000e-01    8.300000e-01
 TP6dr  C2vr  1 4.040000e-01    8.300000e-01
 TP6dr  C1vr  1 5.110000e-01    6.590000e-01
 TP6dr  X4vr  1 3.950000e-01    1.670000e+00
 TP6dr  X3vr  1 3.950000e-01    1.670000e+00
 TP6dr  X2vr  1 3.980000e-01    1.450000e+00
 TP6dr  X1vr  1 3.990000e-01    1.180000e+00
 TP6dr  C6er  1 3.950000e-01    1.850000e+00
 TP6dr  C5er  1 3.950000e-01    1.670000e+00
 TP6dr  C4er  1 3.980000e-01    1.450000e+00
 TP6dr  C3er  1 3.990000e-01    1.180000e+00
 TP6dr  C2er  1 3.990000e-01    1.180000e+00
 TP6dr  C1er  1 4.040000e-01    8.300000e-01
 TP6dr  X4er  1 3.950000e-01    2.110000e+00
 TP6dr  X3er  1 3.950000e-01    2.110000e+00
 TP6dr  X2er  1 3.950000e-01    1.850000e+00
 TP6dr  X1er  1 3.950000e-01    1.670000e+00
 TP5dr   C6r  1 3.950000e-01    1.670000e+00
 TP5dr   C5r  1 3.950000e-01    1.670000e+00
 TP5dr   C4r  1 3.980000e-01    1.450000e+00
 TP5dr   C3r  1 3.990000e-01    1.180000e+00
 TP5dr   C2r  1 3.990000e-01    1.180000e+00
 TP5dr   C1r  1 4.010000e-01    9.830000e-01
 TP5dr   X4r  1 3.950000e-01    2.110000e+00
 TP5dr   X3r  1 3.950000e-01    1.850000e+00
 TP5dr   X2r  1 3.950000e-01    1.850000e+00
 TP5dr   X1r  1 3.980000e-01    1.450000e+00
 TP5dr  C6vr  1 3.980000e-01    1.450000e+00
 TP5dr  C5vr  1 3.980000e-01    1.450000e+00
 TP5dr  C4vr  1 3.990000e-01    1.180000e+00
 TP5dr  C3vr  1 4.010000e-01    9.830000e-01
 TP5dr  C2vr  1 4.010000e-01    9.830000e-01
 TP5dr  C1vr  1 4.040000e-01    8.300000e-01
 TP5dr  X4vr  1 3.950000e-01    1.850000e+00
 TP5dr  X3vr  1 3.950000e-01    1.670000e+00
 TP5dr  X2vr  1 3.950000e-01    1.670000e+00
 TP5dr  X1vr  1 3.990000e-01    1.180000e+00
 TP5dr  C6er  1 3.950000e-01    1.850000e+00
 TP5dr  C5er  1 3.950000e-01    1.850000e+00
 TP5dr  C4er  1 3.950000e-01    1.670000e+00
 TP5dr  C3er  1 3.980000e-01    1.450000e+00
 TP5dr  C2er  1 3.980000e-01    1.450000e+00
 TP5dr  C1er  1 3.990000e-01    1.180000e+00
 TP5dr  X4er  1 3.950000e-01    2.310000e+00
 TP5dr  X3er  1 3.950000e-01    2.110000e+00
 TP5dr  X2er  1 3.950000e-01    2.110000e+00
 TP5dr  X1er  1 3.950000e-01    1.670000e+00
 TP4dr   C6r  1 3.950000e-01    1.850000e+00
 TP4dr   C5r  1 3.950000e-01    1.670000e+00
 TP4dr   C4r  1 3.980000e-01    1.450000e+00
 TP4dr   C3r  1 3.990000e-01    1.180000e+00
 TP4dr   C2r  1 3.990000e-01    1.180000e+00
 TP4dr   C1r  1 4.010000e-01    9.830000e-01
 TP4dr   X4r  1 3.950000e-01    2.110000e+00
 TP4dr   X3r  1 3.950000e-01    1.850000e+00
 TP4dr   X2r  1 3.950000e-01    1.850000e+00
 TP4dr   X1r  1 3.950000e-01    1.670000e+00
 TP4dr  C6vr  1 3.950000e-01    1.670000e+00
 TP4dr  C5vr  1 3.980000e-01    1.450000e+00
 TP4dr  C4vr  1 3.990000e-01    1.180000e+00
 TP4dr  C3vr  1 4.010000e-01    9.830000e-01
 TP4dr  C2vr  1 4.010000e-01    9.830000e-01
 TP4dr  C1vr  1 4.040000e-01    8.300000e-01
 TP4dr  X4vr  1 3.950000e-01    1.850000e+00
 TP4dr  X3vr  1 3.950000e-01    1.670000e+00
 TP4dr  X2vr  1 3.950000e-01    1.670000e+00
 TP4dr  X1vr  1 3.980000e-01    1.450000e+00
 TP4dr  C6er  1 3.950000e-01    2.110000e+00
 TP4dr  C5er  1 3.950000e-01    1.850000e+00
 TP4dr  C4er  1 3.950000e-01    1.670000e+00
 TP4dr  C3er  1 3.980000e-01    1.450000e+00
 TP4dr  C2er  1 3.980000e-01    1.450000e+00
 TP4dr  C1er  1 3.990000e-01    1.180000e+00
 TP4dr  X4er  1 3.950000e-01    2.310000e+00
 TP4dr  X3er  1 3.950000e-01    2.110000e+00
 TP4dr  X2er  1 3.950000e-01    2.110000e+00
 TP4dr  X1er  1 3.950000e-01    1.850000e+00
 TP3dr   C6r  1 3.950000e-01    2.110000e+00
 TP3dr   C5r  1 3.950000e-01    1.850000e+00
 TP3dr   C4r  1 3.950000e-01    1.670000e+00
 TP3dr   C3r  1 3.990000e-01    1.180000e+00
 TP3dr   C2r  1 3.990000e-01    1.180000e+00
 TP3dr   C1r  1 4.010000e-01    9.830000e-01
 TP3dr   X4r  1 3.950000e-01    2.110000e+00
 TP3dr   X3r  1 3.950000e-01    2.110000e+00
 TP3dr   X2r  1 3.950000e-01    1.850000e+00
 TP3dr   X1r  1 3.950000e-01    1.670000e+00
 TP3dr  C6vr  1 3.950000e-01    1.850000e+00
 TP3dr  C5vr  1 3.950000e-01    1.670000e+00
 TP3dr  C4vr  1 3.980000e-01    1.450000e+00
 TP3dr  C3vr  1 4.010000e-01    9.830000e-01
 TP3dr  C2vr  1 4.010000e-01    9.830000e-01
 TP3dr  C1vr  1 4.040000e-01    8.300000e-01
 TP3dr  X4vr  1 3.950000e-01    1.850000e+00
 TP3dr  X3vr  1 3.950000e-01    1.850000e+00
 TP3dr  X2vr  1 3.950000e-01    1.670000e+00
 TP3dr  X1vr  1 3.980000e-01    1.450000e+00
 TP3dr  C6er  1 3.950000e-01    2.310000e+00
 TP3dr  C5er  1 3.950000e-01    2.110000e+00
 TP3dr  C4er  1 3.950000e-01    1.850000e+00
 TP3dr  C3er  1 3.980000e-01    1.450000e+00
 TP3dr  C2er  1 3.980000e-01    1.450000e+00
 TP3dr  C1er  1 3.990000e-01    1.180000e+00
 TP3dr  X4er  1 3.950000e-01    2.310000e+00
 TP3dr  X3er  1 3.950000e-01    2.310000e+00
 TP3dr  X2er  1 3.950000e-01    2.110000e+00
 TP3dr  X1er  1 3.950000e-01    1.850000e+00
 TP2dr   C6r  1 3.950000e-01    2.110000e+00
 TP2dr   C5r  1 3.950000e-01    1.850000e+00
 TP2dr   C4r  1 3.950000e-01    1.670000e+00
 TP2dr   C3r  1 3.980000e-01    1.450000e+00
 TP2dr   C2r  1 3.980000e-01    1.450000e+00
 TP2dr   C1r  1 3.990000e-01    1.180000e+00
 TP2dr   X4r  1 3.950000e-01    2.110000e+00
 TP2dr   X3r  1 3.950000e-01    2.110000e+00
 TP2dr   X2r  1 3.950000e-01    1.850000e+00
 TP2dr   X1r  1 3.950000e-01    1.670000e+00
 TP2dr  C6vr  1 3.950000e-01    1.850000e+00
 TP2dr  C5vr  1 3.950000e-01    1.670000e+00
 TP2dr  C4vr  1 3.980000e-01    1.450000e+00
 TP2dr  C3vr  1 3.990000e-01    1.180000e+00
 TP2dr  C2vr  1 3.990000e-01    1.180000e+00
 TP2dr  C1vr  1 4.010000e-01    9.830000e-01
 TP2dr  X4vr  1 3.950000e-01    1.850000e+00
 TP2dr  X3vr  1 3.950000e-01    1.850000e+00
 TP2dr  X2vr  1 3.950000e-01    1.670000e+00
 TP2dr  X1vr  1 3.980000e-01    1.450000e+00
 TP2dr  C6er  1 3.950000e-01    2.310000e+00
 TP2dr  C5er  1 3.950000e-01    2.110000e+00
 TP2dr  C4er  1 3.950000e-01    1.850000e+00
 TP2dr  C3er  1 3.950000e-01    1.670000e+00
 TP2dr  C2er  1 3.950000e-01    1.670000e+00
 TP2dr  C1er  1 3.980000e-01    1.450000e+00
 TP2dr  X4er  1 3.950000e-01    2.310000e+00
 TP2dr  X3er  1 3.950000e-01    2.310000e+00
 TP2dr  X2er  1 3.950000e-01    2.110000e+00
 TP2dr  X1er  1 3.950000e-01    1.850000e+00
 TP1dr   C6r  1 3.950000e-01    2.110000e+00
 TP1dr   C5r  1 3.950000e-01    1.850000e+00
 TP1dr   C4r  1 3.950000e-01    1.670000e+00
 TP1dr   C3r  1 3.980000e-01    1.450000e+00
 TP1dr   C2r  1 3.980000e-01    1.450000e+00
 TP1dr   C1r  1 3.990000e-01    1.180000e+00
 TP1dr   X4r  1 3.950000e-01    2.110000e+00
 TP1dr   X3r  1 3.950000e-01    2.110000e+00
 TP1dr   X2r  1 3.950000e-01    1.850000e+00
 TP1dr   X1r  1 3.950000e-01    1.670000e+00
 TP1dr  C6vr  1 3.950000e-01    1.850000e+00
 TP1dr  C5vr  1 3.950000e-01    1.670000e+00
 TP1dr  C4vr  1 3.980000e-01    1.450000e+00
 TP1dr  C3vr  1 3.990000e-01    1.180000e+00
 TP1dr  C2vr  1 3.990000e-01    1.180000e+00
 TP1dr  C1vr  1 4.010000e-01    9.830000e-01
 TP1dr  X4vr  1 3.950000e-01    1.850000e+00
 TP1dr  X3vr  1 3.950000e-01    1.850000e+00
 TP1dr  X2vr  1 3.950000e-01    1.670000e+00
 TP1dr  X1vr  1 3.980000e-01    1.450000e+00
 TP1dr  C6er  1 3.950000e-01    2.310000e+00
 TP1dr  C5er  1 3.950000e-01    2.110000e+00
 TP1dr  C4er  1 3.950000e-01    1.850000e+00
 TP1dr  C3er  1 3.950000e-01    1.670000e+00
 TP1dr  C2er  1 3.950000e-01    1.670000e+00
 TP1dr  C1er  1 3.980000e-01    1.450000e+00
 TP1dr  X4er  1 3.950000e-01    2.310000e+00
 TP1dr  X3er  1 3.950000e-01    2.310000e+00
 TP1dr  X2er  1 3.950000e-01    2.110000e+00
 TP1dr  X1er  1 3.950000e-01    1.850000e+00
 TN6dr   C6r  1 3.950000e-01    2.310000e+00
 TN6dr   C5r  1 3.950000e-01    2.110000e+00
 TN6dr   C4r  1 3.950000e-01    1.850000e+00
 TN6dr   C3r  1 3.950000e-01    1.670000e+00
 TN6dr   C2r  1 3.950000e-01    1.670000e+00
 TN6dr   C1r  1 3.980000e-01    1.450000e+00
 TN6dr   X4r  1 3.950000e-01    2.310000e+00
 TN6dr   X3r  1 3.950000e-01    2.110000e+00
 TN6dr   X2r  1 3.950000e-01    1.850000e+00
 TN6dr   X1r  1 3.950000e-01    1.670000e+00
 TN6dr  C6vr  1 3.950000e-01    2.110000e+00
 TN6dr  C5vr  1 3.950000e-01    1.850000e+00
 TN6dr  C4vr  1 3.950000e-01    1.670000e+00
 TN6dr  C3vr  1 3.980000e-01    1.450000e+00
 TN6dr  C2vr  1 3.980000e-01    1.450000e+00
 TN6dr  C1vr  1 3.990000e-01    1.180000e+00
 TN6dr  X4vr  1 3.950000e-01    2.110000e+00
 TN6dr  X3vr  1 3.950000e-01    1.850000e+00
 TN6dr  X2vr  1 3.950000e-01    1.670000e+00
 TN6dr  X1vr  1 3.980000e-01    1.450000e+00
 TN6dr  C6er  1 3.950000e-01    2.500000e+00
 TN6dr  C5er  1 3.950000e-01    2.310000e+00
 TN6dr  C4er  1 3.950000e-01    2.110000e+00
 TN6dr  C3er  1 3.950000e-01    1.850000e+00
 TN6dr  C2er  1 3.950000e-01    1.850000e+00
 TN6dr  C1er  1 3.950000e-01    1.670000e+00
 TN6dr  X4er  1 3.950000e-01    2.500000e+00
 TN6dr  X3er  1 3.950000e-01    2.310000e+00
 TN6dr  X2er  1 3.950000e-01    2.110000e+00
 TN6dr  X1er  1 3.950000e-01    1.850000e+00
 TN5dr   C6r  1 3.950000e-01    2.310000e+00
 TN5dr   C5r  1 3.950000e-01    2.110000e+00
 TN5dr   C4r  1 3.950000e-01    1.850000e+00
 TN5dr   C3r  1 3.950000e-01    1.850000e+00
 TN5dr   C2r  1 3.950000e-01    1.670000e+00
 TN5dr   C1r  1 3.980000e-01    1.450000e+00
 TN5dr   X4r  1 3.950000e-01    2.500000e+00
 TN5dr   X3r  1 3.950000e-01    2.310000e+00
 TN5dr   X2r  1 3.950000e-01    2.110000e+00
 TN5dr   X1r  1 3.950000e-01    1.850000e+00
 TN5dr  C6vr  1 3.950000e-01    2.110000e+00
 TN5dr  C5vr  1 3.950000e-01    1.850000e+00
 TN5dr  C4vr  1 3.950000e-01    1.670000e+00
 TN5dr  C3vr  1 3.950000e-01    1.670000e+00
 TN5dr  C2vr  1 3.980000e-01    1.450000e+00
 TN5dr  C1vr  1 3.990000e-01    1.180000e+00
 TN5dr  X4vr  1 3.950000e-01    2.310000e+00
 TN5dr  X3vr  1 3.950000e-01    2.110000e+00
 TN5dr  X2vr  1 3.950000e-01    1.850000e+00
 TN5dr  X1vr  1 3.950000e-01    1.670000e+00
 TN5dr  C6er  1 3.950000e-01    2.500000e+00
 TN5dr  C5er  1 3.950000e-01    2.310000e+00
 TN5dr  C4er  1 3.950000e-01    2.110000e+00
 TN5dr  C3er  1 3.950000e-01    2.110000e+00
 TN5dr  C2er  1 3.950000e-01    1.850000e+00
 TN5dr  C1er  1 3.950000e-01    1.670000e+00
 TN5dr  X4er  1 3.950000e-01    2.700000e+00
 TN5dr  X3er  1 3.950000e-01    2.500000e+00
 TN5dr  X2er  1 3.950000e-01    2.310000e+00
 TN5dr  X1er  1 3.950000e-01    2.110000e+00
 TN4dr   C6r  1 3.950000e-01    2.310000e+00
 TN4dr   C5r  1 3.950000e-01    2.110000e+00
 TN4dr   C4r  1 3.950000e-01    2.110000e+00
 TN4dr   C3r  1 3.950000e-01    1.850000e+00
 TN4dr   C2r  1 3.950000e-01    1.670000e+00
 TN4dr   C1r  1 3.980000e-01    1.450000e+00
 TN4dr   X4r  1 3.950000e-01    2.700000e+00
 TN4dr   X3r  1 3.950000e-01    2.500000e+00
 TN4dr   X2r  1 3.950000e-01    2.110000e+00
 TN4dr   X1r  1 3.950000e-01    1.850000e+00
 TN4dr  C6vr  1 3.950000e-01    2.110000e+00
 TN4dr  C5vr  1 3.950000e-01    1.850000e+00
 TN4dr  C4vr  1 3.950000e-01    1.850000e+00
 TN4dr  C3vr  1 3.950000e-01    1.670000e+00
 TN4dr  C2vr  1 3.980000e-01    1.450000e+00
 TN4dr  C1vr  1 3.990000e-01    1.180000e+00
 TN4dr  X4vr  1 3.950000e-01    2.500000e+00
 TN4dr  X3vr  1 3.950000e-01    2.310000e+00
 TN4dr  X2vr  1 3.950000e-01    1.850000e+00
 TN4dr  X1vr  1 3.950000e-01    1.670000e+00
 TN4dr  C6er  1 3.950000e-01    2.500000e+00
 TN4dr  C5er  1 3.950000e-01    2.310000e+00
 TN4dr  C4er  1 3.950000e-01    2.310000e+00
 TN4dr  C3er  1 3.950000e-01    2.110000e+00
 TN4dr  C2er  1 3.950000e-01    1.850000e+00
 TN4dr  C1er  1 3.950000e-01    1.670000e+00
 TN4dr  X4er  1 3.950000e-01    2.940000e+00
 TN4dr  X3er  1 3.950000e-01    2.700000e+00
 TN4dr  X2er  1 3.950000e-01    2.310000e+00
 TN4dr  X1er  1 3.950000e-01    2.110000e+00
 TN3dr   C6r  1 3.950000e-01    2.310000e+00
 TN3dr   C5r  1 3.950000e-01    2.110000e+00
 TN3dr   C4r  1 3.950000e-01    2.110000e+00
 TN3dr   C3r  1 3.950000e-01    1.850000e+00
 TN3dr   C2r  1 3.950000e-01    1.850000e+00
 TN3dr   C1r  1 3.950000e-01    1.670000e+00
 TN3dr   X4r  1 3.950000e-01    2.500000e+00
 TN3dr   X3r  1 3.950000e-01    2.310000e+00
 TN3dr   X2r  1 3.950000e-01    2.110000e+00
 TN3dr   X1r  1 3.950000e-01    2.110000e+00
 TN3dr  C6vr  1 3.950000e-01    2.110000e+00
 TN3dr  C5vr  1 3.950000e-01    1.850000e+00
 TN3dr  C4vr  1 3.950000e-01    1.850000e+00
 TN3dr  C3vr  1 3.950000e-01    1.670000e+00
 TN3dr  C2vr  1 3.950000e-01    1.670000e+00
 TN3dr  C1vr  1 3.980000e-01    1.450000e+00
 TN3dr  X4vr  1 3.950000e-01    2.310000e+00
 TN3dr  X3vr  1 3.950000e-01    2.110000e+00
 TN3dr  X2vr  1 3.950000e-01    1.850000e+00
 TN3dr  X1vr  1 3.950000e-01    1.850000e+00
 TN3dr  C6er  1 3.950000e-01    2.500000e+00
 TN3dr  C5er  1 3.950000e-01    2.310000e+00
 TN3dr  C4er  1 3.950000e-01    2.310000e+00
 TN3dr  C3er  1 3.950000e-01    2.110000e+00
 TN3dr  C2er  1 3.950000e-01    2.110000e+00
 TN3dr  C1er  1 3.950000e-01    1.850000e+00
 TN3dr  X4er  1 3.950000e-01    2.700000e+00
 TN3dr  X3er  1 3.950000e-01    2.500000e+00
 TN3dr  X2er  1 3.950000e-01    2.310000e+00
 TN3dr  X1er  1 3.950000e-01    2.310000e+00
 TN2dr   C6r  1 3.950000e-01    2.310000e+00
 TN2dr   C5r  1 3.950000e-01    2.110000e+00
 TN2dr   C4r  1 3.950000e-01    2.110000e+00
 TN2dr   C3r  1 3.950000e-01    2.110000e+00
 TN2dr   C2r  1 3.950000e-01    1.850000e+00
 TN2dr   C1r  1 3.950000e-01    1.670000e+00
 TN2dr   X4r  1 3.950000e-01    2.500000e+00
 TN2dr   X3r  1 3.950000e-01    2.310000e+00
 TN2dr   X2r  1 3.950000e-01    2.110000e+00
 TN2dr   X1r  1 3.950000e-01    2.110000e+00
 TN2dr  C6vr  1 3.950000e-01    2.110000e+00
 TN2dr  C5vr  1 3.950000e-01    1.850000e+00
 TN2dr  C4vr  1 3.950000e-01    1.850000e+00
 TN2dr  C3vr  1 3.950000e-01    1.850000e+00
 TN2dr  C2vr  1 3.950000e-01    1.670000e+00
 TN2dr  C1vr  1 3.980000e-01    1.450000e+00
 TN2dr  X4vr  1 3.950000e-01    2.310000e+00
 TN2dr  X3vr  1 3.950000e-01    2.110000e+00
 TN2dr  X2vr  1 3.950000e-01    1.850000e+00
 TN2dr  X1vr  1 3.950000e-01    1.850000e+00
 TN2dr  C6er  1 3.950000e-01    2.500000e+00
 TN2dr  C5er  1 3.950000e-01    2.310000e+00
 TN2dr  C4er  1 3.950000e-01    2.310000e+00
 TN2dr  C3er  1 3.950000e-01    2.310000e+00
 TN2dr  C2er  1 3.950000e-01    2.110000e+00
 TN2dr  C1er  1 3.950000e-01    1.850000e+00
 TN2dr  X4er  1 3.950000e-01    2.700000e+00
 TN2dr  X3er  1 3.950000e-01    2.500000e+00
 TN2dr  X2er  1 3.950000e-01    2.310000e+00
 TN2dr  X1er  1 3.950000e-01    2.310000e+00
 TN1dr   C6r  1 3.950000e-01    2.500000e+00
 TN1dr   C5r  1 3.950000e-01    2.310000e+00
 TN1dr   C4r  1 3.950000e-01    2.310000e+00
 TN1dr   C3r  1 3.950000e-01    2.110000e+00
 TN1dr   C2r  1 3.950000e-01    1.850000e+00
 TN1dr   C1r  1 3.950000e-01    1.670000e+00
 TN1dr   X4r  1 3.950000e-01    2.310000e+00
 TN1dr   X3r  1 3.950000e-01    2.310000e+00
 TN1dr   X2r  1 3.950000e-01    2.110000e+00
 TN1dr   X1r  1 3.950000e-01    2.110000e+00
 TN1dr  C6vr  1 3.950000e-01    2.310000e+00
 TN1dr  C5vr  1 3.950000e-01    2.110000e+00
 TN1dr  C4vr  1 3.950000e-01    2.110000e+00
 TN1dr  C3vr  1 3.950000e-01    1.850000e+00
 TN1dr  C2vr  1 3.950000e-01    1.670000e+00
 TN1dr  C1vr  1 3.980000e-01    1.450000e+00
 TN1dr  X4vr  1 3.950000e-01    2.110000e+00
 TN1dr  X3vr  1 3.950000e-01    2.110000e+00
 TN1dr  X2vr  1 3.950000e-01    1.850000e+00
 TN1dr  X1vr  1 3.950000e-01    1.850000e+00
 TN1dr  C6er  1 3.950000e-01    2.700000e+00
 TN1dr  C5er  1 3.950000e-01    2.500000e+00
 TN1dr  C4er  1 3.950000e-01    2.500000e+00
 TN1dr  C3er  1 3.950000e-01    2.310000e+00
 TN1dr  C2er  1 3.950000e-01    2.110000e+00
 TN1dr  C1er  1 3.950000e-01    1.850000e+00
 TN1dr  X4er  1 3.950000e-01    2.500000e+00
 TN1dr  X3er  1 3.950000e-01    2.500000e+00
 TN1dr  X2er  1 3.950000e-01    2.310000e+00
 TN1dr  X1er  1 3.950000e-01    2.310000e+00
 TP6ar   C6r  1 3.950000e-01    1.670000e+00
 TP6ar   C5r  1 3.980000e-01    1.450000e+00
 TP6ar   C4r  1 3.990000e-01    1.180000e+00
 TP6ar   C3r  1 4.010000e-01    9.830000e-01
 TP6ar   C2r  1 4.010000e-01    9.830000e-01
 TP6ar   C1r  1 4.650000e-01    7.030000e-01
 TP6ar   X4r  1 3.950000e-01    1.850000e+00
 TP6ar   X3r  1 3.950000e-01    1.850000e+00
 TP6ar   X2r  1 3.950000e-01    1.670000e+00
 TP6ar   X1r  1 3.980000e-01    1.450000e+00
 TP6ar  C6vr  1 3.950000e-01    1.850000e+00
 TP6ar  C5vr  1 3.950000e-01    1.670000e+00
 TP6ar  C4vr  1 3.980000e-01    1.450000e+00
 TP6ar  C3vr  1 3.990000e-01    1.180000e+00
 TP6ar  C2vr  1 3.990000e-01    1.180000e+00
 TP6ar  C1vr  1 4.040000e-01    8.300000e-01
 TP6ar  X4vr  1 3.950000e-01    2.110000e+00
 TP6ar  X3vr  1 3.950000e-01    2.110000e+00
 TP6ar  X2vr  1 3.950000e-01    1.850000e+00
 TP6ar  X1vr  1 3.950000e-01    1.670000e+00
 TP6ar  C6er  1 3.980000e-01    1.450000e+00
 TP6ar  C5er  1 3.990000e-01    1.180000e+00
 TP6ar  C4er  1 4.010000e-01    9.830000e-01
 TP6ar  C3er  1 4.040000e-01    8.300000e-01
 TP6ar  C2er  1 4.040000e-01    8.300000e-01
 TP6ar  C1er  1 5.110000e-01    6.590000e-01
 TP6ar  X4er  1 3.950000e-01    1.670000e+00
 TP6ar  X3er  1 3.950000e-01    1.670000e+00
 TP6ar  X2er  1 3.980000e-01    1.450000e+00
 TP6ar  X1er  1 3.990000e-01    1.180000e+00
 TP5ar   C6r  1 3.950000e-01    1.670000e+00
 TP5ar   C5r  1 3.950000e-01    1.670000e+00
 TP5ar   C4r  1 3.980000e-01    1.450000e+00
 TP5ar   C3r  1 3.990000e-01    1.180000e+00
 TP5ar   C2r  1 3.990000e-01    1.180000e+00
 TP5ar   C1r  1 4.010000e-01    9.830000e-01
 TP5ar   X4r  1 3.950000e-01    2.110000e+00
 TP5ar   X3r  1 3.950000e-01    1.850000e+00
 TP5ar   X2r  1 3.950000e-01    1.850000e+00
 TP5ar   X1r  1 3.980000e-01    1.450000e+00
 TP5ar  C6vr  1 3.950000e-01    1.850000e+00
 TP5ar  C5vr  1 3.950000e-01    1.850000e+00
 TP5ar  C4vr  1 3.950000e-01    1.670000e+00
 TP5ar  C3vr  1 3.980000e-01    1.450000e+00
 TP5ar  C2vr  1 3.980000e-01    1.450000e+00
 TP5ar  C1vr  1 3.990000e-01    1.180000e+00
 TP5ar  X4vr  1 3.950000e-01    2.310000e+00
 TP5ar  X3vr  1 3.950000e-01    2.110000e+00
 TP5ar  X2vr  1 3.950000e-01    2.110000e+00
 TP5ar  X1vr  1 3.950000e-01    1.670000e+00
 TP5ar  C6er  1 3.980000e-01    1.450000e+00
 TP5ar  C5er  1 3.980000e-01    1.450000e+00
 TP5ar  C4er  1 3.990000e-01    1.180000e+00
 TP5ar  C3er  1 4.010000e-01    9.830000e-01
 TP5ar  C2er  1 4.010000e-01    9.830000e-01
 TP5ar  C1er  1 4.040000e-01    8.300000e-01
 TP5ar  X4er  1 3.950000e-01    1.850000e+00
 TP5ar  X3er  1 3.950000e-01    1.670000e+00
 TP5ar  X2er  1 3.950000e-01    1.670000e+00
 TP5ar  X1er  1 3.990000e-01    1.180000e+00
 TP4ar   C6r  1 3.950000e-01    1.850000e+00
 TP4ar   C5r  1 3.950000e-01    1.670000e+00
 TP4ar   C4r  1 3.980000e-01    1.450000e+00
 TP4ar   C3r  1 3.990000e-01    1.180000e+00
 TP4ar   C2r  1 3.990000e-01    1.180000e+00
 TP4ar   C1r  1 4.010000e-01    9.830000e-01
 TP4ar   X4r  1 3.950000e-01    2.110000e+00
 TP4ar   X3r  1 3.950000e-01    1.850000e+00
 TP4ar   X2r  1 3.950000e-01    1.850000e+00
 TP4ar   X1r  1 3.950000e-01    1.670000e+00
 TP4ar  C6vr  1 3.950000e-01    2.110000e+00
 TP4ar  C5vr  1 3.950000e-01    1.850000e+00
 TP4ar  C4vr  1 3.950000e-01    1.670000e+00
 TP4ar  C3vr  1 3.980000e-01    1.450000e+00
 TP4ar  C2vr  1 3.980000e-01    1.450000e+00
 TP4ar  C1vr  1 3.990000e-01    1.180000e+00
 TP4ar  X4vr  1 3.950000e-01    2.310000e+00
 TP4ar  X3vr  1 3.950000e-01    2.110000e+00
 TP4ar  X2vr  1 3.950000e-01    2.110000e+00
 TP4ar  X1vr  1 3.950000e-01    1.850000e+00
 TP4ar  C6er  1 3.950000e-01    1.670000e+00
 TP4ar  C5er  1 3.980000e-01    1.450000e+00
 TP4ar  C4er  1 3.990000e-01    1.180000e+00
 TP4ar  C3er  1 4.010000e-01    9.830000e-01
 TP4ar  C2er  1 4.010000e-01    9.830000e-01
 TP4ar  C1er  1 4.040000e-01    8.300000e-01
 TP4ar  X4er  1 3.950000e-01    1.850000e+00
 TP4ar  X3er  1 3.950000e-01    1.670000e+00
 TP4ar  X2er  1 3.950000e-01    1.670000e+00
 TP4ar  X1er  1 3.980000e-01    1.450000e+00
 TP3ar   C6r  1 3.950000e-01    2.110000e+00
 TP3ar   C5r  1 3.950000e-01    1.850000e+00
 TP3ar   C4r  1 3.950000e-01    1.670000e+00
 TP3ar   C3r  1 3.990000e-01    1.180000e+00
 TP3ar   C2r  1 3.990000e-01    1.180000e+00
 TP3ar   C1r  1 4.010000e-01    9.830000e-01
 TP3ar   X4r  1 3.950000e-01    2.110000e+00
 TP3ar   X3r  1 3.950000e-01    2.110000e+00
 TP3ar   X2r  1 3.950000e-01    1.850000e+00
 TP3ar   X1r  1 3.950000e-01    1.670000e+00
 TP3ar  C6vr  1 3.950000e-01    2.310000e+00
 TP3ar  C5vr  1 3.950000e-01    2.110000e+00
 TP3ar  C4vr  1 3.950000e-01    1.850000e+00
 TP3ar  C3vr  1 3.980000e-01    1.450000e+00
 TP3ar  C2vr  1 3.980000e-01    1.450000e+00
 TP3ar  C1vr  1 3.990000e-01    1.180000e+00
 TP3ar  X4vr  1 3.950000e-01    2.310000e+00
 TP3ar  X3vr  1 3.950000e-01    2.310000e+00
 TP3ar  X2vr  1 3.950000e-01    2.110000e+00
 TP3ar  X1vr  1 3.950000e-01    1.850000e+00
 TP3ar  C6er  1 3.950000e-01    1.850000e+00
 TP3ar  C5er  1 3.950000e-01    1.670000e+00
 TP3ar  C4er  1 3.980000e-01    1.450000e+00
 TP3ar  C3er  1 4.010000e-01    9.830000e-01
 TP3ar  C2er  1 4.010000e-01    9.830000e-01
 TP3ar  C1er  1 4.040000e-01    8.300000e-01
 TP3ar  X4er  1 3.950000e-01    1.850000e+00
 TP3ar  X3er  1 3.950000e-01    1.850000e+00
 TP3ar  X2er  1 3.950000e-01    1.670000e+00
 TP3ar  X1er  1 3.980000e-01    1.450000e+00
 TP2ar   C6r  1 3.950000e-01    2.110000e+00
 TP2ar   C5r  1 3.950000e-01    1.850000e+00
 TP2ar   C4r  1 3.950000e-01    1.670000e+00
 TP2ar   C3r  1 3.980000e-01    1.450000e+00
 TP2ar   C2r  1 3.980000e-01    1.450000e+00
 TP2ar   C1r  1 3.990000e-01    1.180000e+00
 TP2ar   X4r  1 3.950000e-01    2.110000e+00
 TP2ar   X3r  1 3.950000e-01    2.110000e+00
 TP2ar   X2r  1 3.950000e-01    1.850000e+00
 TP2ar   X1r  1 3.950000e-01    1.670000e+00
 TP2ar  C6vr  1 3.950000e-01    2.310000e+00
 TP2ar  C5vr  1 3.950000e-01    2.110000e+00
 TP2ar  C4vr  1 3.950000e-01    1.850000e+00
 TP2ar  C3vr  1 3.950000e-01    1.670000e+00
 TP2ar  C2vr  1 3.950000e-01    1.670000e+00
 TP2ar  C1vr  1 3.980000e-01    1.450000e+00
 TP2ar  X4vr  1 3.950000e-01    2.310000e+00
 TP2ar  X3vr  1 3.950000e-01    2.310000e+00
 TP2ar  X2vr  1 3.950000e-01    2.110000e+00
 TP2ar  X1vr  1 3.950000e-01    1.850000e+00
 TP2ar  C6er  1 3.950000e-01    1.850000e+00
 TP2ar  C5er  1 3.950000e-01    1.670000e+00
 TP2ar  C4er  1 3.980000e-01    1.450000e+00
 TP2ar  C3er  1 3.990000e-01    1.180000e+00
 TP2ar  C2er  1 3.990000e-01    1.180000e+00
 TP2ar  C1er  1 4.010000e-01    9.830000e-01
 TP2ar  X4er  1 3.950000e-01    1.850000e+00
 TP2ar  X3er  1 3.950000e-01    1.850000e+00
 TP2ar  X2er  1 3.950000e-01    1.670000e+00
 TP2ar  X1er  1 3.980000e-01    1.450000e+00
 TP1ar   C6r  1 3.950000e-01    2.110000e+00
 TP1ar   C5r  1 3.950000e-01    1.850000e+00
 TP1ar   C4r  1 3.950000e-01    1.670000e+00
 TP1ar   C3r  1 3.980000e-01    1.450000e+00
 TP1ar   C2r  1 3.980000e-01    1.450000e+00
 TP1ar   C1r  1 3.990000e-01    1.180000e+00
 TP1ar   X4r  1 3.950000e-01    2.110000e+00
 TP1ar   X3r  1 3.950000e-01    2.110000e+00
 TP1ar   X2r  1 3.950000e-01    1.850000e+00
 TP1ar   X1r  1 3.950000e-01    1.670000e+00
 TP1ar  C6vr  1 3.950000e-01    2.310000e+00
 TP1ar  C5vr  1 3.950000e-01    2.110000e+00
 TP1ar  C4vr  1 3.950000e-01    1.850000e+00
 TP1ar  C3vr  1 3.950000e-01    1.670000e+00
 TP1ar  C2vr  1 3.950000e-01    1.670000e+00
 TP1ar  C1vr  1 3.980000e-01    1.450000e+00
 TP1ar  X4vr  1 3.950000e-01    2.310000e+00
 TP1ar  X3vr  1 3.950000e-01    2.310000e+00
 TP1ar  X2vr  1 3.950000e-01    2.110000e+00
 TP1ar  X1vr  1 3.950000e-01    1.850000e+00
 TP1ar  C6er  1 3.950000e-01    1.850000e+00
 TP1ar  C5er  1 3.950000e-01    1.670000e+00
 TP1ar  C4er  1 3.980000e-01    1.450000e+00
 TP1ar  C3er  1 3.990000e-01    1.180000e+00
 TP1ar  C2er  1 3.990000e-01    1.180000e+00
 TP1ar  C1er  1 4.010000e-01    9.830000e-01
 TP1ar  X4er  1 3.950000e-01    1.850000e+00
 TP1ar  X3er  1 3.950000e-01    1.850000e+00
 TP1ar  X2er  1 3.950000e-01    1.670000e+00
 TP1ar  X1er  1 3.980000e-01    1.450000e+00
 TN6ar   C6r  1 3.950000e-01    2.310000e+00
 TN6ar   C5r  1 3.950000e-01    2.110000e+00
 TN6ar   C4r  1 3.950000e-01    1.850000e+00
 TN6ar   C3r  1 3.950000e-01    1.670000e+00
 TN6ar   C2r  1 3.950000e-01    1.670000e+00
 TN6ar   C1r  1 3.980000e-01    1.450000e+00
 TN6ar   X4r  1 3.950000e-01    2.310000e+00
 TN6ar   X3r  1 3.950000e-01    2.110000e+00
 TN6ar   X2r  1 3.950000e-01    1.850000e+00
 TN6ar   X1r  1 3.950000e-01    1.670000e+00
 TN6ar  C6vr  1 3.950000e-01    2.500000e+00
 TN6ar  C5vr  1 3.950000e-01    2.310000e+00
 TN6ar  C4vr  1 3.950000e-01    2.110000e+00
 TN6ar  C3vr  1 3.950000e-01    1.850000e+00
 TN6ar  C2vr  1 3.950000e-01    1.850000e+00
 TN6ar  C1vr  1 3.950000e-01    1.670000e+00
 TN6ar  X4vr  1 3.950000e-01    2.500000e+00
 TN6ar  X3vr  1 3.950000e-01    2.310000e+00
 TN6ar  X2vr  1 3.950000e-01    2.110000e+00
 TN6ar  X1vr  1 3.950000e-01    1.850000e+00
 TN6ar  C6er  1 3.950000e-01    2.110000e+00
 TN6ar  C5er  1 3.950000e-01    1.850000e+00
 TN6ar  C4er  1 3.950000e-01    1.670000e+00
 TN6ar  C3er  1 3.980000e-01    1.450000e+00
 TN6ar  C2er  1 3.980000e-01    1.450000e+00
 TN6ar  C1er  1 3.990000e-01    1.180000e+00
 TN6ar  X4er  1 3.950000e-01    2.110000e+00
 TN6ar  X3er  1 3.950000e-01    1.850000e+00
 TN6ar  X2er  1 3.950000e-01    1.670000e+00
 TN6ar  X1er  1 3.980000e-01    1.450000e+00
 TN5ar   C6r  1 3.950000e-01    2.310000e+00
 TN5ar   C5r  1 3.950000e-01    2.110000e+00
 TN5ar   C4r  1 3.950000e-01    1.850000e+00
 TN5ar   C3r  1 3.950000e-01    1.850000e+00
 TN5ar   C2r  1 3.950000e-01    1.670000e+00
 TN5ar   C1r  1 3.980000e-01    1.450000e+00
 TN5ar   X4r  1 3.950000e-01    2.500000e+00
 TN5ar   X3r  1 3.950000e-01    2.310000e+00
 TN5ar   X2r  1 3.950000e-01    2.110000e+00
 TN5ar   X1r  1 3.950000e-01    1.850000e+00
 TN5ar  C6vr  1 3.950000e-01    2.500000e+00
 TN5ar  C5vr  1 3.950000e-01    2.310000e+00
 TN5ar  C4vr  1 3.950000e-01    2.110000e+00
 TN5ar  C3vr  1 3.950000e-01    2.110000e+00
 TN5ar  C2vr  1 3.950000e-01    1.850000e+00
 TN5ar  C1vr  1 3.950000e-01    1.670000e+00
 TN5ar  X4vr  1 3.950000e-01    2.700000e+00
 TN5ar  X3vr  1 3.950000e-01    2.500000e+00
 TN5ar  X2vr  1 3.950000e-01    2.310000e+00
 TN5ar  X1vr  1 3.950000e-01    2.110000e+00
 TN5ar  C6er  1 3.950000e-01    2.110000e+00
 TN5ar  C5er  1 3.950000e-01    1.850000e+00
 TN5ar  C4er  1 3.950000e-01    1.670000e+00
 TN5ar  C3er  1 3.950000e-01    1.670000e+00
 TN5ar  C2er  1 3.980000e-01    1.450000e+00
 TN5ar  C1er  1 3.990000e-01    1.180000e+00
 TN5ar  X4er  1 3.950000e-01    2.310000e+00
 TN5ar  X3er  1 3.950000e-01    2.110000e+00
 TN5ar  X2er  1 3.950000e-01    1.850000e+00
 TN5ar  X1er  1 3.950000e-01    1.670000e+00
 TN4ar   C6r  1 3.950000e-01    2.310000e+00
 TN4ar   C5r  1 3.950000e-01    2.110000e+00
 TN4ar   C4r  1 3.950000e-01    2.110000e+00
 TN4ar   C3r  1 3.950000e-01    1.850000e+00
 TN4ar   C2r  1 3.950000e-01    1.670000e+00
 TN4ar   C1r  1 3.980000e-01    1.450000e+00
 TN4ar   X4r  1 3.950000e-01    2.700000e+00
 TN4ar   X3r  1 3.950000e-01    2.500000e+00
 TN4ar   X2r  1 3.950000e-01    2.110000e+00
 TN4ar   X1r  1 3.950000e-01    1.850000e+00
 TN4ar  C6vr  1 3.950000e-01    2.500000e+00
 TN4ar  C5vr  1 3.950000e-01    2.310000e+00
 TN4ar  C4vr  1 3.950000e-01    2.310000e+00
 TN4ar  C3vr  1 3.950000e-01    2.110000e+00
 TN4ar  C2vr  1 3.950000e-01    1.850000e+00
 TN4ar  C1vr  1 3.950000e-01    1.670000e+00
 TN4ar  X4vr  1 3.950000e-01    2.940000e+00
 TN4ar  X3vr  1 3.950000e-01    2.700000e+00
 TN4ar  X2vr  1 3.950000e-01    2.310000e+00
 TN4ar  X1vr  1 3.950000e-01    2.110000e+00
 TN4ar  C6er  1 3.950000e-01    2.110000e+00
 TN4ar  C5er  1 3.950000e-01    1.850000e+00
 TN4ar  C4er  1 3.950000e-01    1.850000e+00
 TN4ar  C3er  1 3.950000e-01    1.670000e+00
 TN4ar  C2er  1 3.980000e-01    1.450000e+00
 TN4ar  C1er  1 3.990000e-01    1.180000e+00
 TN4ar  X4er  1 3.950000e-01    2.500000e+00
 TN4ar  X3er  1 3.950000e-01    2.310000e+00
 TN4ar  X2er  1 3.950000e-01    1.850000e+00
 TN4ar  X1er  1 3.950000e-01    1.670000e+00
 TN3ar   C6r  1 3.950000e-01    2.310000e+00
 TN3ar   C5r  1 3.950000e-01    2.110000e+00
 TN3ar   C4r  1 3.950000e-01    2.110000e+00
 TN3ar   C3r  1 3.950000e-01    1.850000e+00
 TN3ar   C2r  1 3.950000e-01    1.850000e+00
 TN3ar   C1r  1 3.950000e-01    1.670000e+00
 TN3ar   X4r  1 3.950000e-01    2.500000e+00
 TN3ar   X3r  1 3.950000e-01    2.310000e+00
 TN3ar   X2r  1 3.950000e-01    2.110000e+00
 TN3ar   X1r  1 3.950000e-01    2.110000e+00
 TN3ar  C6vr  1 3.950000e-01    2.500000e+00
 TN3ar  C5vr  1 3.950000e-01    2.310000e+00
 TN3ar  C4vr  1 3.950000e-01    2.310000e+00
 TN3ar  C3vr  1 3.950000e-01    2.110000e+00
 TN3ar  C2vr  1 3.950000e-01    2.110000e+00
 TN3ar  C1vr  1 3.950000e-01    1.850000e+00
 TN3ar  X4vr  1 3.950000e-01    2.700000e+00
 TN3ar  X3vr  1 3.950000e-01    2.500000e+00
 TN3ar  X2vr  1 3.950000e-01    2.310000e+00
 TN3ar  X1vr  1 3.950000e-01    2.310000e+00
 TN3ar  C6er  1 3.950000e-01    2.110000e+00
 TN3ar  C5er  1 3.950000e-01    1.850000e+00
 TN3ar  C4er  1 3.950000e-01    1.850000e+00
 TN3ar  C3er  1 3.950000e-01    1.670000e+00
 TN3ar  C2er  1 3.950000e-01    1.670000e+00
 TN3ar  C1er  1 3.980000e-01    1.450000e+00
 TN3ar  X4er  1 3.950000e-01    2.310000e+00
 TN3ar  X3er  1 3.950000e-01    2.110000e+00
 TN3ar  X2er  1 3.950000e-01    1.850000e+00
 TN3ar  X1er  1 3.950000e-01    1.850000e+00
 TN2ar   C6r  1 3.950000e-01    2.310000e+00
 TN2ar   C5r  1 3.950000e-01    2.110000e+00
 TN2ar   C4r  1 3.950000e-01    2.110000e+00
 TN2ar   C3r  1 3.950000e-01    2.110000e+00
 TN2ar   C2r  1 3.950000e-01    1.850000e+00
 TN2ar   C1r  1 3.950000e-01    1.670000e+00
 TN2ar   X4r  1 3.950000e-01    2.500000e+00
 TN2ar   X3r  1 3.950000e-01    2.310000e+00
 TN2ar   X2r  1 3.950000e-01    2.110000e+00
 TN2ar   X1r  1 3.950000e-01    2.110000e+00
 TN2ar  C6vr  1 3.950000e-01    2.500000e+00
 TN2ar  C5vr  1 3.950000e-01    2.310000e+00
 TN2ar  C4vr  1 3.950000e-01    2.310000e+00
 TN2ar  C3vr  1 3.950000e-01    2.310000e+00
 TN2ar  C2vr  1 3.950000e-01    2.110000e+00
 TN2ar  C1vr  1 3.950000e-01    1.850000e+00
 TN2ar  X4vr  1 3.950000e-01    2.700000e+00
 TN2ar  X3vr  1 3.950000e-01    2.500000e+00
 TN2ar  X2vr  1 3.950000e-01    2.310000e+00
 TN2ar  X1vr  1 3.950000e-01    2.310000e+00
 TN2ar  C6er  1 3.950000e-01    2.110000e+00
 TN2ar  C5er  1 3.950000e-01    1.850000e+00
 TN2ar  C4er  1 3.950000e-01    1.850000e+00
 TN2ar  C3er  1 3.950000e-01    1.850000e+00
 TN2ar  C2er  1 3.950000e-01    1.670000e+00
 TN2ar  C1er  1 3.980000e-01    1.450000e+00
 TN2ar  X4er  1 3.950000e-01    2.310000e+00
 TN2ar  X3er  1 3.950000e-01    2.110000e+00
 TN2ar  X2er  1 3.950000e-01    1.850000e+00
 TN2ar  X1er  1 3.950000e-01    1.850000e+00
 TN1ar   C6r  1 3.950000e-01    2.500000e+00
 TN1ar   C5r  1 3.950000e-01    2.310000e+00
 TN1ar   C4r  1 3.950000e-01    2.310000e+00
 TN1ar   C3r  1 3.950000e-01    2.110000e+00
 TN1ar   C2r  1 3.950000e-01    1.850000e+00
 TN1ar   C1r  1 3.950000e-01    1.670000e+00
 TN1ar   X4r  1 3.950000e-01    2.310000e+00
 TN1ar   X3r  1 3.950000e-01    2.310000e+00
 TN1ar   X2r  1 3.950000e-01    2.110000e+00
 TN1ar   X1r  1 3.950000e-01    2.110000e+00
 TN1ar  C6vr  1 3.950000e-01    2.700000e+00
 TN1ar  C5vr  1 3.950000e-01    2.500000e+00
 TN1ar  C4vr  1 3.950000e-01    2.500000e+00
 TN1ar  C3vr  1 3.950000e-01    2.310000e+00
 TN1ar  C2vr  1 3.950000e-01    2.110000e+00
 TN1ar  C1vr  1 3.950000e-01    1.850000e+00
 TN1ar  X4vr  1 3.950000e-01    2.500000e+00
 TN1ar  X3vr  1 3.950000e-01    2.500000e+00
 TN1ar  X2vr  1 3.950000e-01    2.310000e+00
 TN1ar  X1vr  1 3.950000e-01    2.310000e+00
 TN1ar  C6er  1 3.950000e-01    2.310000e+00
 TN1ar  C5er  1 3.950000e-01    2.110000e+00
 TN1ar  C4er  1 3.950000e-01    2.110000e+00
 TN1ar  C3er  1 3.950000e-01    1.850000e+00
 TN1ar  C2er  1 3.950000e-01    1.670000e+00
 TN1ar  C1er  1 3.980000e-01    1.450000e+00
 TN1ar  X4er  1 3.950000e-01    2.110000e+00
 TN1ar  X3er  1 3.950000e-01    2.110000e+00
 TN1ar  X2er  1 3.950000e-01    1.850000e+00
 TN1ar  X1er  1 3.950000e-01    1.850000e+00
  TP6h   P5h  1 3.950000e-01    4.230000e+00
  TP6h   P4h  1 3.950000e-01    3.910000e+00
  TP6h   P3h  1 3.950000e-01    3.670000e+00
  TP6h   P2h  1 3.950000e-01    3.670000e+00
  TP6h   P1h  1 3.950000e-01    3.430000e+00
  TP6h   N6h  1 3.950000e-01    3.190000e+00
  TP6h   N5h  1 3.950000e-01    2.700000e+00
  TP6h   N4h  1 3.950000e-01    2.500000e+00
  TP6h   N3h  1 3.950000e-01    2.310000e+00
  TP6h   N2h  1 3.950000e-01    2.110000e+00
  TP6h   N1h  1 3.950000e-01    1.850000e+00
  TP6h  P6dh  1 3.950000e-01    4.540000e+00
  TP6h  P5dh  1 3.950000e-01    4.230000e+00
  TP6h  P4dh  1 3.950000e-01    3.910000e+00
  TP6h  P3dh  1 3.950000e-01    3.670000e+00
  TP6h  P2dh  1 3.950000e-01    3.670000e+00
  TP6h  P1dh  1 3.950000e-01    3.430000e+00
  TP6h  N6dh  1 3.950000e-01    3.190000e+00
  TP6h  N5dh  1 3.950000e-01    2.700000e+00
  TP6h  N4dh  1 3.950000e-01    2.500000e+00
  TP6h  N3dh  1 3.950000e-01    2.310000e+00
  TP6h  N2dh  1 3.950000e-01    2.110000e+00
  TP6h  N1dh  1 3.950000e-01    1.850000e+00
  TP6h  P6ah  1 3.950000e-01    4.540000e+00
  TP6h  P5ah  1 3.950000e-01    4.230000e+00
  TP6h  P4ah  1 3.950000e-01    3.910000e+00
  TP6h  P3ah  1 3.950000e-01    3.670000e+00
  TP6h  P2ah  1 3.950000e-01    3.670000e+00
  TP6h  P1ah  1 3.950000e-01    3.430000e+00
  TP6h  N6ah  1 3.950000e-01    3.190000e+00
  TP6h  N5ah  1 3.950000e-01    2.700000e+00
  TP6h  N4ah  1 3.950000e-01    2.500000e+00
  TP6h  N3ah  1 3.950000e-01    2.310000e+00
  TP6h  N2ah  1 3.950000e-01    2.110000e+00
  TP6h  N1ah  1 3.950000e-01    1.850000e+00
  TP5h   P4h  1 3.950000e-01    3.670000e+00
  TP5h   P3h  1 3.950000e-01    3.430000e+00
  TP5h   P2h  1 3.950000e-01    3.430000e+00
  TP5h   P1h  1 3.950000e-01    3.190000e+00
  TP5h   N6h  1 3.950000e-01    2.940000e+00
  TP5h   N5h  1 3.950000e-01    2.700000e+00
  TP5h   N4h  1 3.950000e-01    2.700000e+00
  TP5h   N3h  1 3.950000e-01    2.310000e+00
  TP5h   N2h  1 3.950000e-01    2.110000e+00
  TP5h   N1h  1 3.950000e-01    1.850000e+00
  TP5h  P5dh  1 3.950000e-01    3.910000e+00
  TP5h  P4dh  1 3.950000e-01    3.670000e+00
  TP5h  P3dh  1 3.950000e-01    3.430000e+00
  TP5h  P2dh  1 3.950000e-01    3.430000e+00
  TP5h  P1dh  1 3.950000e-01    3.190000e+00
  TP5h  N6dh  1 3.950000e-01    2.940000e+00
  TP5h  N5dh  1 3.950000e-01    2.700000e+00
  TP5h  N4dh  1 3.950000e-01    2.700000e+00
  TP5h  N3dh  1 3.950000e-01    2.310000e+00
  TP5h  N2dh  1 3.950000e-01    2.110000e+00
  TP5h  N1dh  1 3.950000e-01    1.850000e+00
  TP5h  P5ah  1 3.950000e-01    3.910000e+00
  TP5h  P4ah  1 3.950000e-01    3.670000e+00
  TP5h  P3ah  1 3.950000e-01    3.430000e+00
  TP5h  P2ah  1 3.950000e-01    3.430000e+00
  TP5h  P1ah  1 3.950000e-01    3.190000e+00
  TP5h  N6ah  1 3.950000e-01    2.940000e+00
  TP5h  N5ah  1 3.950000e-01    2.700000e+00
  TP5h  N4ah  1 3.950000e-01    2.700000e+00
  TP5h  N3ah  1 3.950000e-01    2.310000e+00
  TP5h  N2ah  1 3.950000e-01    2.110000e+00
  TP5h  N1ah  1 3.950000e-01    1.850000e+00
  TP4h   P3h  1 3.950000e-01    3.430000e+00
  TP4h   P2h  1 3.950000e-01    3.430000e+00
  TP4h   P1h  1 3.950000e-01    3.190000e+00
  TP4h   N6h  1 3.950000e-01    2.940000e+00
  TP4h   N5h  1 3.950000e-01    2.700000e+00
  TP4h   N4h  1 3.950000e-01    2.700000e+00
  TP4h   N3h  1 3.950000e-01    2.500000e+00
  TP4h   N2h  1 3.950000e-01    2.310000e+00
  TP4h   N1h  1 3.950000e-01    2.110000e+00
  TP4h  P4dh  1 3.950000e-01    3.670000e+00
  TP4h  P3dh  1 3.950000e-01    3.430000e+00
  TP4h  P2dh  1 3.950000e-01    3.430000e+00
  TP4h  P1dh  1 3.950000e-01    3.190000e+00
  TP4h  N6dh  1 3.950000e-01    2.940000e+00
  TP4h  N5dh  1 3.950000e-01    2.700000e+00
  TP4h  N4dh  1 3.950000e-01    2.700000e+00
  TP4h  N3dh  1 3.950000e-01    2.500000e+00
  TP4h  N2dh  1 3.950000e-01    2.310000e+00
  TP4h  N1dh  1 3.950000e-01    2.110000e+00
  TP4h  P4ah  1 3.950000e-01    3.670000e+00
  TP4h  P3ah  1 3.950000e-01    3.430000e+00
  TP4h  P2ah  1 3.950000e-01    3.430000e+00
  TP4h  P1ah  1 3.950000e-01    3.190000e+00
  TP4h  N6ah  1 3.950000e-01    2.940000e+00
  TP4h  N5ah  1 3.950000e-01    2.700000e+00
  TP4h  N4ah  1 3.950000e-01    2.700000e+00
  TP4h  N3ah  1 3.950000e-01    2.500000e+00
  TP4h  N2ah  1 3.950000e-01    2.310000e+00
  TP4h  N1ah  1 3.950000e-01    2.110000e+00
  TP3h   P2h  1 3.950000e-01    3.430000e+00
  TP3h   P1h  1 3.950000e-01    3.190000e+00
  TP3h   N6h  1 3.950000e-01    2.940000e+00
  TP3h   N5h  1 3.950000e-01    2.700000e+00
  TP3h   N4h  1 3.950000e-01    2.700000e+00
  TP3h   N3h  1 3.950000e-01    2.500000e+00
  TP3h   N2h  1 3.950000e-01    2.500000e+00
  TP3h   N1h  1 3.950000e-01    2.310000e+00
  TP3h  P3dh  1 3.950000e-01    3.430000e+00
  TP3h  P2dh  1 3.950000e-01    3.430000e+00
  TP3h  P1dh  1 3.950000e-01    3.190000e+00
  TP3h  N6dh  1 3.950000e-01    2.940000e+00
  TP3h  N5dh  1 3.950000e-01    2.700000e+00
  TP3h  N4dh  1 3.950000e-01    2.700000e+00
  TP3h  N3dh  1 3.950000e-01    2.500000e+00
  TP3h  N2dh  1 3.950000e-01    2.500000e+00
  TP3h  N1dh  1 3.950000e-01    2.310000e+00
  TP3h  P3ah  1 3.950000e-01    3.430000e+00
  TP3h  P2ah  1 3.950000e-01    3.430000e+00
  TP3h  P1ah  1 3.950000e-01    3.190000e+00
  TP3h  N6ah  1 3.950000e-01    2.940000e+00
  TP3h  N5ah  1 3.950000e-01    2.700000e+00
  TP3h  N4ah  1 3.950000e-01    2.700000e+00
  TP3h  N3ah  1 3.950000e-01    2.500000e+00
  TP3h  N2ah  1 3.950000e-01    2.500000e+00
  TP3h  N1ah  1 3.950000e-01    2.310000e+00
  TP2h   P1h  1 3.950000e-01    3.190000e+00
  TP2h   N6h  1 3.950000e-01    3.190000e+00
  TP2h   N5h  1 3.950000e-01    2.940000e+00
  TP2h   N4h  1 3.950000e-01    2.700000e+00
  TP2h   N3h  1 3.950000e-01    2.500000e+00
  TP2h   N2h  1 3.950000e-01    2.500000e+00
  TP2h   N1h  1 3.950000e-01    2.500000e+00
  TP2h  P2dh  1 3.950000e-01    3.430000e+00
  TP2h  P1dh  1 3.950000e-01    3.190000e+00
  TP2h  N6dh  1 3.950000e-01    3.190000e+00
  TP2h  N5dh  1 3.950000e-01    2.940000e+00
  TP2h  N4dh  1 3.950000e-01    2.700000e+00
  TP2h  N3dh  1 3.950000e-01    2.500000e+00
  TP2h  N2dh  1 3.950000e-01    2.500000e+00
  TP2h  N1dh  1 3.950000e-01    2.500000e+00
  TP2h  P2ah  1 3.950000e-01    3.430000e+00
  TP2h  P1ah  1 3.950000e-01    3.190000e+00
  TP2h  N6ah  1 3.950000e-01    3.190000e+00
  TP2h  N5ah  1 3.950000e-01    2.940000e+00
  TP2h  N4ah  1 3.950000e-01    2.700000e+00
  TP2h  N3ah  1 3.950000e-01    2.500000e+00
  TP2h  N2ah  1 3.950000e-01    2.500000e+00
  TP2h  N1ah  1 3.950000e-01    2.500000e+00
  TP1h   N6h  1 3.950000e-01    3.190000e+00
  TP1h   N5h  1 3.950000e-01    2.940000e+00
  TP1h   N4h  1 3.950000e-01    2.940000e+00
  TP1h   N3h  1 3.950000e-01    2.500000e+00
  TP1h   N2h  1 3.950000e-01    2.500000e+00
  TP1h   N1h  1 3.950000e-01    2.500000e+00
  TP1h  P1dh  1 3.950000e-01    3.190000e+00
  TP1h  N6dh  1 3.950000e-01    3.190000e+00
  TP1h  N5dh  1 3.950000e-01    2.940000e+00
  TP1h  N4dh  1 3.950000e-01    2.940000e+00
  TP1h  N3dh  1 3.950000e-01    2.500000e+00
  TP1h  N2dh  1 3.950000e-01    2.500000e+00
  TP1h  N1dh  1 3.950000e-01    2.500000e+00
  TP1h  P1ah  1 3.950000e-01    3.190000e+00
  TP1h  N6ah  1 3.950000e-01    3.190000e+00
  TP1h  N5ah  1 3.950000e-01    2.940000e+00
  TP1h  N4ah  1 3.950000e-01    2.940000e+00
  TP1h  N3ah  1 3.950000e-01    2.500000e+00
  TP1h  N2ah  1 3.950000e-01    2.500000e+00
  TP1h  N1ah  1 3.950000e-01    2.500000e+00
  TN6h   N5h  1 3.950000e-01    3.190000e+00
  TN6h   N4h  1 3.950000e-01    3.190000e+00
  TN6h   N3h  1 3.950000e-01    2.700000e+00
  TN6h   N2h  1 3.950000e-01    2.500000e+00
  TN6h   N1h  1 3.950000e-01    2.500000e+00
  TN6h  N6dh  1 3.950000e-01    3.190000e+00
  TN6h  N5dh  1 3.950000e-01    3.190000e+00
  TN6h  N4dh  1 3.950000e-01    3.190000e+00
  TN6h  N3dh  1 3.950000e-01    2.700000e+00
  TN6h  N2dh  1 3.950000e-01    2.500000e+00
  TN6h  N1dh  1 3.950000e-01    2.500000e+00
  TN6h  N6ah  1 3.950000e-01    3.190000e+00
  TN6h  N5ah  1 3.950000e-01    3.190000e+00
  TN6h  N4ah  1 3.950000e-01    3.190000e+00
  TN6h  N3ah  1 3.950000e-01    2.700000e+00
  TN6h  N2ah  1 3.950000e-01    2.500000e+00
  TN6h  N1ah  1 3.950000e-01    2.500000e+00
  TN5h   N4h  1 3.950000e-01    2.940000e+00
  TN5h   N3h  1 3.950000e-01    2.700000e+00
  TN5h   N2h  1 3.950000e-01    2.700000e+00
  TN5h   N1h  1 3.950000e-01    2.500000e+00
  TN5h  N5dh  1 3.950000e-01    2.940000e+00
  TN5h  N4dh  1 3.950000e-01    2.940000e+00
  TN5h  N3dh  1 3.950000e-01    2.700000e+00
  TN5h  N2dh  1 3.950000e-01    2.700000e+00
  TN5h  N1dh  1 3.950000e-01    2.500000e+00
  TN5h  N5ah  1 3.950000e-01    2.940000e+00
  TN5h  N4ah  1 3.950000e-01    2.940000e+00
  TN5h  N3ah  1 3.950000e-01    2.700000e+00
  TN5h  N2ah  1 3.950000e-01    2.700000e+00
  TN5h  N1ah  1 3.950000e-01    2.500000e+00
  TN4h   N3h  1 3.950000e-01    2.700000e+00
  TN4h   N2h  1 3.950000e-01    2.700000e+00
  TN4h   N1h  1 3.950000e-01    2.500000e+00
  TN4h  N4dh  1 3.950000e-01    2.940000e+00
  TN4h  N3dh  1 3.950000e-01    2.700000e+00
  TN4h  N2dh  1 3.950000e-01    2.700000e+00
  TN4h  N1dh  1 3.950000e-01    2.500000e+00
  TN4h  N4ah  1 3.950000e-01    2.940000e+00
  TN4h  N3ah  1 3.950000e-01    2.700000e+00
  TN4h  N2ah  1 3.950000e-01    2.700000e+00
  TN4h  N1ah  1 3.950000e-01    2.500000e+00
  TN3h   N2h  1 3.950000e-01    2.700000e+00
  TN3h   N1h  1 3.950000e-01    2.500000e+00
  TN3h  N3dh  1 3.950000e-01    2.700000e+00
  TN3h  N2dh  1 3.950000e-01    2.700000e+00
  TN3h  N1dh  1 3.950000e-01    2.500000e+00
  TN3h  N3ah  1 3.950000e-01    2.700000e+00
  TN3h  N2ah  1 3.950000e-01    2.700000e+00
  TN3h  N1ah  1 3.950000e-01    2.500000e+00
  TN2h   N1h  1 3.950000e-01    2.500000e+00
  TN2h  N2dh  1 3.950000e-01    2.700000e+00
  TN2h  N1dh  1 3.950000e-01    2.500000e+00
  TN2h  N2ah  1 3.950000e-01    2.700000e+00
  TN2h  N1ah  1 3.950000e-01    2.500000e+00
  TN1h  N1dh  1 3.950000e-01    2.700000e+00
  TN1h  N1ah  1 3.950000e-01    2.700000e+00
 TP6dh   P5h  1 3.950000e-01    4.230000e+00
 TP6dh   P4h  1 3.950000e-01    3.910000e+00
 TP6dh   P3h  1 3.950000e-01    3.670000e+00
 TP6dh   P2h  1 3.950000e-01    3.670000e+00
 TP6dh   P1h  1 3.950000e-01    3.430000e+00
 TP6dh   N6h  1 3.950000e-01    3.190000e+00
 TP6dh   N5h  1 3.950000e-01    2.700000e+00
 TP6dh   N4h  1 3.950000e-01    2.500000e+00
 TP6dh   N3h  1 3.950000e-01    2.310000e+00
 TP6dh   N2h  1 3.950000e-01    2.110000e+00
 TP6dh   N1h  1 3.950000e-01    1.850000e+00
 TP6dh  P5dh  1 3.950000e-01    3.910000e+00
 TP6dh  P4dh  1 3.950000e-01    3.670000e+00
 TP6dh  P3dh  1 3.950000e-01    3.430000e+00
 TP6dh  P2dh  1 3.950000e-01    3.430000e+00
 TP6dh  P1dh  1 3.950000e-01    3.190000e+00
 TP6dh  N6dh  1 3.950000e-01    2.940000e+00
 TP6dh  N5dh  1 3.950000e-01    2.500000e+00
 TP6dh  N4dh  1 3.950000e-01    2.310000e+00
 TP6dh  N3dh  1 3.950000e-01    2.310000e+00
 TP6dh  N2dh  1 3.950000e-01    2.110000e+00
 TP6dh  N1dh  1 3.950000e-01    1.850000e+00
 TP6dh  P6ah  1 3.950000e-01    4.870000e+00
 TP6dh  P5ah  1 3.950000e-01    4.540000e+00
 TP6dh  P4ah  1 3.950000e-01    4.230000e+00
 TP6dh  P3ah  1 3.950000e-01    3.910000e+00
 TP6dh  P2ah  1 3.950000e-01    3.910000e+00
 TP6dh  P1ah  1 3.950000e-01    3.670000e+00
 TP6dh  N6ah  1 3.950000e-01    3.430000e+00
 TP6dh  N5ah  1 3.950000e-01    2.940000e+00
 TP6dh  N4ah  1 3.950000e-01    2.700000e+00
 TP6dh  N3ah  1 3.950000e-01    2.310000e+00
 TP6dh  N2ah  1 3.950000e-01    2.110000e+00
 TP6dh  N1ah  1 3.950000e-01    1.850000e+00
 TP5dh   P4h  1 3.950000e-01    3.670000e+00
 TP5dh   P3h  1 3.950000e-01    3.430000e+00
 TP5dh   P2h  1 3.950000e-01    3.430000e+00
 TP5dh   P1h  1 3.950000e-01    3.190000e+00
 TP5dh   N6h  1 3.950000e-01    2.940000e+00
 TP5dh   N5h  1 3.950000e-01    2.700000e+00
 TP5dh   N4h  1 3.950000e-01    2.700000e+00
 TP5dh   N3h  1 3.950000e-01    2.310000e+00
 TP5dh   N2h  1 3.950000e-01    2.110000e+00
 TP5dh   N1h  1 3.950000e-01    1.850000e+00
 TP5dh  P4dh  1 3.950000e-01    3.430000e+00
 TP5dh  P3dh  1 3.950000e-01    3.190000e+00
 TP5dh  P2dh  1 3.950000e-01    3.190000e+00
 TP5dh  P1dh  1 3.950000e-01    2.940000e+00
 TP5dh  N6dh  1 3.950000e-01    2.700000e+00
 TP5dh  N5dh  1 3.950000e-01    2.500000e+00
 TP5dh  N4dh  1 3.950000e-01    2.500000e+00
 TP5dh  N3dh  1 3.950000e-01    2.310000e+00
 TP5dh  N2dh  1 3.950000e-01    2.110000e+00
 TP5dh  N1dh  1 3.950000e-01    1.850000e+00
 TP5dh  P5ah  1 3.950000e-01    4.230000e+00
 TP5dh  P4ah  1 3.950000e-01    3.910000e+00
 TP5dh  P3ah  1 3.950000e-01    3.670000e+00
 TP5dh  P2ah  1 3.950000e-01    3.670000e+00
 TP5dh  P1ah  1 3.950000e-01    3.430000e+00
 TP5dh  N6ah  1 3.950000e-01    3.190000e+00
 TP5dh  N5ah  1 3.950000e-01    2.940000e+00
 TP5dh  N4ah  1 3.950000e-01    2.940000e+00
 TP5dh  N3ah  1 3.950000e-01    2.310000e+00
 TP5dh  N2ah  1 3.950000e-01    2.110000e+00
 TP5dh  N1ah  1 3.950000e-01    1.850000e+00
 TP4dh   P3h  1 3.950000e-01    3.430000e+00
 TP4dh   P2h  1 3.950000e-01    3.430000e+00
 TP4dh   P1h  1 3.950000e-01    3.190000e+00
 TP4dh   N6h  1 3.950000e-01    2.940000e+00
 TP4dh   N5h  1 3.950000e-01    2.700000e+00
 TP4dh   N4h  1 3.950000e-01    2.700000e+00
 TP4dh   N3h  1 3.950000e-01    2.500000e+00
 TP4dh   N2h  1 3.950000e-01    2.310000e+00
 TP4dh   N1h  1 3.950000e-01    2.110000e+00
 TP4dh  P3dh  1 3.950000e-01    3.190000e+00
 TP4dh  P2dh  1 3.950000e-01    3.190000e+00
 TP4dh  P1dh  1 3.950000e-01    2.940000e+00
 TP4dh  N6dh  1 3.950000e-01    2.700000e+00
 TP4dh  N5dh  1 3.950000e-01    2.500000e+00
 TP4dh  N4dh  1 3.950000e-01    2.500000e+00
 TP4dh  N3dh  1 3.950000e-01    2.310000e+00
 TP4dh  N2dh  1 3.950000e-01    2.310000e+00
 TP4dh  N1dh  1 3.950000e-01    2.110000e+00
 TP4dh  P4ah  1 3.950000e-01    3.910000e+00
 TP4dh  P3ah  1 3.950000e-01    3.670000e+00
 TP4dh  P2ah  1 3.950000e-01    3.670000e+00
 TP4dh  P1ah  1 3.950000e-01    3.430000e+00
 TP4dh  N6ah  1 3.950000e-01    3.190000e+00
 TP4dh  N5ah  1 3.950000e-01    2.940000e+00
 TP4dh  N4ah  1 3.950000e-01    2.940000e+00
 TP4dh  N3ah  1 3.950000e-01    2.700000e+00
 TP4dh  N2ah  1 3.950000e-01    2.310000e+00
 TP4dh  N1ah  1 3.950000e-01    2.110000e+00
 TP3dh   P2h  1 3.950000e-01    3.430000e+00
 TP3dh   P1h  1 3.950000e-01    3.190000e+00
 TP3dh   N6h  1 3.950000e-01    2.940000e+00
 TP3dh   N5h  1 3.950000e-01    2.700000e+00
 TP3dh   N4h  1 3.950000e-01    2.700000e+00
 TP3dh   N3h  1 3.950000e-01    2.500000e+00
 TP3dh   N2h  1 3.950000e-01    2.500000e+00
 TP3dh   N1h  1 3.950000e-01    2.310000e+00
 TP3dh  P2dh  1 3.950000e-01    3.190000e+00
 TP3dh  P1dh  1 3.950000e-01    2.940000e+00
 TP3dh  N6dh  1 3.950000e-01    2.700000e+00
 TP3dh  N5dh  1 3.950000e-01    2.500000e+00
 TP3dh  N4dh  1 3.950000e-01    2.500000e+00
 TP3dh  N3dh  1 3.950000e-01    2.310000e+00
 TP3dh  N2dh  1 3.950000e-01    2.310000e+00
 TP3dh  N1dh  1 3.950000e-01    2.310000e+00
 TP3dh  P3ah  1 3.950000e-01    3.670000e+00
 TP3dh  P2ah  1 3.950000e-01    3.670000e+00
 TP3dh  P1ah  1 3.950000e-01    3.430000e+00
 TP3dh  N6ah  1 3.950000e-01    3.190000e+00
 TP3dh  N5ah  1 3.950000e-01    2.940000e+00
 TP3dh  N4ah  1 3.950000e-01    2.940000e+00
 TP3dh  N3ah  1 3.950000e-01    2.700000e+00
 TP3dh  N2ah  1 3.950000e-01    2.700000e+00
 TP3dh  N1ah  1 3.950000e-01    2.310000e+00
 TP2dh   P1h  1 3.950000e-01    3.190000e+00
 TP2dh   N6h  1 3.950000e-01    3.190000e+00
 TP2dh   N5h  1 3.950000e-01    2.940000e+00
 TP2dh   N4h  1 3.950000e-01    2.700000e+00
 TP2dh   N3h  1 3.950000e-01    2.500000e+00
 TP2dh   N2h  1 3.950000e-01    2.500000e+00
 TP2dh   N1h  1 3.950000e-01    2.500000e+00
 TP2dh  P1dh  1 3.950000e-01    2.940000e+00
 TP2dh  N6dh  1 3.950000e-01    2.940000e+00
 TP2dh  N5dh  1 3.950000e-01    2.700000e+00
 TP2dh  N4dh  1 3.950000e-01    2.500000e+00
 TP2dh  N3dh  1 3.950000e-01    2.310000e+00
 TP2dh  N2dh  1 3.950000e-01    2.310000e+00
 TP2dh  N1dh  1 3.950000e-01    2.310000e+00
 TP2dh  P2ah  1 3.950000e-01    3.670000e+00
 TP2dh  P1ah  1 3.950000e-01    3.430000e+00
 TP2dh  N6ah  1 3.950000e-01    3.430000e+00
 TP2dh  N5ah  1 3.950000e-01    3.190000e+00
 TP2dh  N4ah  1 3.950000e-01    2.940000e+00
 TP2dh  N3ah  1 3.950000e-01    2.700000e+00
 TP2dh  N2ah  1 3.950000e-01    2.700000e+00
 TP2dh  N1ah  1 3.950000e-01    2.700000e+00
 TP1dh   N6h  1 3.950000e-01    3.190000e+00
 TP1dh   N5h  1 3.950000e-01    2.940000e+00
 TP1dh   N4h  1 3.950000e-01    2.940000e+00
 TP1dh   N3h  1 3.950000e-01    2.500000e+00
 TP1dh   N2h  1 3.950000e-01    2.500000e+00
 TP1dh   N1h  1 3.950000e-01    2.500000e+00
 TP1dh  N6dh  1 3.950000e-01    2.940000e+00
 TP1dh  N5dh  1 3.950000e-01    2.700000e+00
 TP1dh  N4dh  1 3.950000e-01    2.700000e+00
 TP1dh  N3dh  1 3.950000e-01    2.310000e+00
 TP1dh  N2dh  1 3.950000e-01    2.310000e+00
 TP1dh  N1dh  1 3.950000e-01    2.310000e+00
 TP1dh  P1ah  1 3.950000e-01    3.430000e+00
 TP1dh  N6ah  1 3.950000e-01    3.430000e+00
 TP1dh  N5ah  1 3.950000e-01    3.190000e+00
 TP1dh  N4ah  1 3.950000e-01    3.190000e+00
 TP1dh  N3ah  1 3.950000e-01    2.700000e+00
 TP1dh  N2ah  1 3.950000e-01    2.700000e+00
 TP1dh  N1ah  1 3.950000e-01    2.700000e+00
 TN6dh   N5h  1 3.950000e-01    3.190000e+00
 TN6dh   N4h  1 3.950000e-01    3.190000e+00
 TN6dh   N3h  1 3.950000e-01    2.700000e+00
 TN6dh   N2h  1 3.950000e-01    2.500000e+00
 TN6dh   N1h  1 3.950000e-01    2.500000e+00
 TN6dh  N5dh  1 3.950000e-01    2.940000e+00
 TN6dh  N4dh  1 3.950000e-01    2.940000e+00
 TN6dh  N3dh  1 3.950000e-01    2.500000e+00
 TN6dh  N2dh  1 3.950000e-01    2.310000e+00
 TN6dh  N1dh  1 3.950000e-01    2.310000e+00
 TN6dh  N6ah  1 3.950000e-01    3.430000e+00
 TN6dh  N5ah  1 3.950000e-01    3.430000e+00
 TN6dh  N4ah  1 3.950000e-01    3.430000e+00
 TN6dh  N3ah  1 3.950000e-01    2.940000e+00
 TN6dh  N2ah  1 3.950000e-01    2.700000e+00
 TN6dh  N1ah  1 3.950000e-01    2.700000e+00
 TN5dh   N4h  1 3.950000e-01    2.940000e+00
 TN5dh   N3h  1 3.950000e-01    2.700000e+00
 TN5dh   N2h  1 3.950000e-01    2.700000e+00
 TN5dh   N1h  1 3.950000e-01    2.500000e+00
 TN5dh  N4dh  1 3.950000e-01    2.700000e+00
 TN5dh  N3dh  1 3.950000e-01    2.500000e+00
 TN5dh  N2dh  1 3.950000e-01    2.500000e+00
 TN5dh  N1dh  1 3.950000e-01    2.310000e+00
 TN5dh  N5ah  1 3.950000e-01    3.190000e+00
 TN5dh  N4ah  1 3.950000e-01    3.190000e+00
 TN5dh  N3ah  1 3.950000e-01    2.940000e+00
 TN5dh  N2ah  1 3.950000e-01    2.940000e+00
 TN5dh  N1ah  1 3.950000e-01    2.700000e+00
 TN4dh   N3h  1 3.950000e-01    2.700000e+00
 TN4dh   N2h  1 3.950000e-01    2.700000e+00
 TN4dh   N1h  1 3.950000e-01    2.500000e+00
 TN4dh  N3dh  1 3.950000e-01    2.500000e+00
 TN4dh  N2dh  1 3.950000e-01    2.500000e+00
 TN4dh  N1dh  1 3.950000e-01    2.310000e+00
 TN4dh  N4ah  1 3.950000e-01    3.190000e+00
 TN4dh  N3ah  1 3.950000e-01    2.940000e+00
 TN4dh  N2ah  1 3.950000e-01    2.940000e+00
 TN4dh  N1ah  1 3.950000e-01    2.700000e+00
 TN3dh   N2h  1 3.950000e-01    2.700000e+00
 TN3dh   N1h  1 3.950000e-01    2.500000e+00
 TN3dh  N2dh  1 3.950000e-01    2.500000e+00
 TN3dh  N1dh  1 3.950000e-01    2.310000e+00
 TN3dh  N3ah  1 3.950000e-01    2.940000e+00
 TN3dh  N2ah  1 3.950000e-01    2.940000e+00
 TN3dh  N1ah  1 3.950000e-01    2.700000e+00
 TN2dh   N1h  1 3.950000e-01    2.500000e+00
 TN2dh  N1dh  1 3.950000e-01    2.310000e+00
 TN2dh  N2ah  1 3.950000e-01    2.940000e+00
 TN2dh  N1ah  1 3.950000e-01    2.700000e+00
 TN1dh  N1ah  1 3.950000e-01    2.940000e+00
 TP6ah   P5h  1 3.950000e-01    4.230000e+00
 TP6ah   P4h  1 3.950000e-01    3.910000e+00
 TP6ah   P3h  1 3.950000e-01    3.670000e+00
 TP6ah   P2h  1 3.950000e-01    3.670000e+00
 TP6ah   P1h  1 3.950000e-01    3.430000e+00
 TP6ah   N6h  1 3.950000e-01    3.190000e+00
 TP6ah   N5h  1 3.950000e-01    2.700000e+00
 TP6ah   N4h  1 3.950000e-01    2.500000e+00
 TP6ah   N3h  1 3.950000e-01    2.310000e+00
 TP6ah   N2h  1 3.950000e-01    2.110000e+00
 TP6ah   N1h  1 3.950000e-01    1.850000e+00
 TP6ah  P5dh  1 3.950000e-01    4.540000e+00
 TP6ah  P4dh  1 3.950000e-01    4.230000e+00
 TP6ah  P3dh  1 3.950000e-01    3.910000e+00
 TP6ah  P2dh  1 3.950000e-01    3.910000e+00
 TP6ah  P1dh  1 3.950000e-01    3.670000e+00
 TP6ah  N6dh  1 3.950000e-01    3.430000e+00
 TP6ah  N5dh  1 3.950000e-01    2.940000e+00
 TP6ah  N4dh  1 3.950000e-01    2.700000e+00
 TP6ah  N3dh  1 3.950000e-01    2.310000e+00
 TP6ah  N2dh  1 3.950000e-01    2.110000e+00
 TP6ah  N1dh  1 3.950000e-01    1.850000e+00
 TP6ah  P5ah  1 3.950000e-01    3.910000e+00
 TP6ah  P4ah  1 3.950000e-01    3.670000e+00
 TP6ah  P3ah  1 3.950000e-01    3.430000e+00
 TP6ah  P2ah  1 3.950000e-01    3.430000e+00
 TP6ah  P1ah  1 3.950000e-01    3.190000e+00
 TP6ah  N6ah  1 3.950000e-01    2.940000e+00
 TP6ah  N5ah  1 3.950000e-01    2.500000e+00
 TP6ah  N4ah  1 3.950000e-01    2.310000e+00
 TP6ah  N3ah  1 3.950000e-01    2.310000e+00
 TP6ah  N2ah  1 3.950000e-01    2.110000e+00
 TP6ah  N1ah  1 3.950000e-01    1.850000e+00
 TP5ah   P4h  1 3.950000e-01    3.670000e+00
 TP5ah   P3h  1 3.950000e-01    3.430000e+00
 TP5ah   P2h  1 3.950000e-01    3.430000e+00
 TP5ah   P1h  1 3.950000e-01    3.190000e+00
 TP5ah   N6h  1 3.950000e-01    2.940000e+00
 TP5ah   N5h  1 3.950000e-01    2.700000e+00
 TP5ah   N4h  1 3.950000e-01    2.700000e+00
 TP5ah   N3h  1 3.950000e-01    2.310000e+00
 TP5ah   N2h  1 3.950000e-01    2.110000e+00
 TP5ah   N1h  1 3.950000e-01    1.850000e+00
 TP5ah  P4dh  1 3.950000e-01    3.910000e+00
 TP5ah  P3dh  1 3.950000e-01    3.670000e+00
 TP5ah  P2dh  1 3.950000e-01    3.670000e+00
 TP5ah  P1dh  1 3.950000e-01    3.430000e+00
 TP5ah  N6dh  1 3.950000e-01    3.190000e+00
 TP5ah  N5dh  1 3.950000e-01    2.940000e+00
 TP5ah  N4dh  1 3.950000e-01    2.940000e+00
 TP5ah  N3dh  1 3.950000e-01    2.310000e+00
 TP5ah  N2dh  1 3.950000e-01    2.110000e+00
 TP5ah  N1dh  1 3.950000e-01    1.850000e+00
 TP5ah  P4ah  1 3.950000e-01    3.430000e+00
 TP5ah  P3ah  1 3.950000e-01    3.190000e+00
 TP5ah  P2ah  1 3.950000e-01    3.190000e+00
 TP5ah  P1ah  1 3.950000e-01    2.940000e+00
 TP5ah  N6ah  1 3.950000e-01    2.700000e+00
 TP5ah  N5ah  1 3.950000e-01    2.500000e+00
 TP5ah  N4ah  1 3.950000e-01    2.500000e+00
 TP5ah  N3ah  1 3.950000e-01    2.310000e+00
 TP5ah  N2ah  1 3.950000e-01    2.110000e+00
 TP5ah  N1ah  1 3.950000e-01    1.850000e+00
 TP4ah   P3h  1 3.950000e-01    3.430000e+00
 TP4ah   P2h  1 3.950000e-01    3.430000e+00
 TP4ah   P1h  1 3.950000e-01    3.190000e+00
 TP4ah   N6h  1 3.950000e-01    2.940000e+00
 TP4ah   N5h  1 3.950000e-01    2.700000e+00
 TP4ah   N4h  1 3.950000e-01    2.700000e+00
 TP4ah   N3h  1 3.950000e-01    2.500000e+00
 TP4ah   N2h  1 3.950000e-01    2.310000e+00
 TP4ah   N1h  1 3.950000e-01    2.110000e+00
 TP4ah  P3dh  1 3.950000e-01    3.670000e+00
 TP4ah  P2dh  1 3.950000e-01    3.670000e+00
 TP4ah  P1dh  1 3.950000e-01    3.430000e+00
 TP4ah  N6dh  1 3.950000e-01    3.190000e+00
 TP4ah  N5dh  1 3.950000e-01    2.940000e+00
 TP4ah  N4dh  1 3.950000e-01    2.940000e+00
 TP4ah  N3dh  1 3.950000e-01    2.700000e+00
 TP4ah  N2dh  1 3.950000e-01    2.310000e+00
 TP4ah  N1dh  1 3.950000e-01    2.110000e+00
 TP4ah  P3ah  1 3.950000e-01    3.190000e+00
 TP4ah  P2ah  1 3.950000e-01    3.190000e+00
 TP4ah  P1ah  1 3.950000e-01    2.940000e+00
 TP4ah  N6ah  1 3.950000e-01    2.700000e+00
 TP4ah  N5ah  1 3.950000e-01    2.500000e+00
 TP4ah  N4ah  1 3.950000e-01    2.500000e+00
 TP4ah  N3ah  1 3.950000e-01    2.310000e+00
 TP4ah  N2ah  1 3.950000e-01    2.310000e+00
 TP4ah  N1ah  1 3.950000e-01    2.110000e+00
 TP3ah   P2h  1 3.950000e-01    3.430000e+00
 TP3ah   P1h  1 3.950000e-01    3.190000e+00
 TP3ah   N6h  1 3.950000e-01    2.940000e+00
 TP3ah   N5h  1 3.950000e-01    2.700000e+00
 TP3ah   N4h  1 3.950000e-01    2.700000e+00
 TP3ah   N3h  1 3.950000e-01    2.500000e+00
 TP3ah   N2h  1 3.950000e-01    2.500000e+00
 TP3ah   N1h  1 3.950000e-01    2.310000e+00
 TP3ah  P2dh  1 3.950000e-01    3.670000e+00
 TP3ah  P1dh  1 3.950000e-01    3.430000e+00
 TP3ah  N6dh  1 3.950000e-01    3.190000e+00
 TP3ah  N5dh  1 3.950000e-01    2.940000e+00
 TP3ah  N4dh  1 3.950000e-01    2.940000e+00
 TP3ah  N3dh  1 3.950000e-01    2.700000e+00
 TP3ah  N2dh  1 3.950000e-01    2.700000e+00
 TP3ah  N1dh  1 3.950000e-01    2.310000e+00
 TP3ah  P2ah  1 3.950000e-01    3.190000e+00
 TP3ah  P1ah  1 3.950000e-01    2.940000e+00
 TP3ah  N6ah  1 3.950000e-01    2.700000e+00
 TP3ah  N5ah  1 3.950000e-01    2.500000e+00
 TP3ah  N4ah  1 3.950000e-01    2.500000e+00
 TP3ah  N3ah  1 3.950000e-01    2.310000e+00
 TP3ah  N2ah  1 3.950000e-01    2.310000e+00
 TP3ah  N1ah  1 3.950000e-01    2.310000e+00
 TP2ah   P1h  1 3.950000e-01    3.190000e+00
 TP2ah   N6h  1 3.950000e-01    3.190000e+00
 TP2ah   N5h  1 3.950000e-01    2.940000e+00
 TP2ah   N4h  1 3.950000e-01    2.700000e+00
 TP2ah   N3h  1 3.950000e-01    2.500000e+00
 TP2ah   N2h  1 3.950000e-01    2.500000e+00
 TP2ah   N1h  1 3.950000e-01    2.500000e+00
 TP2ah  P1dh  1 3.950000e-01    3.430000e+00
 TP2ah  N6dh  1 3.950000e-01    3.430000e+00
 TP2ah  N5dh  1 3.950000e-01    3.190000e+00
 TP2ah  N4dh  1 3.950000e-01    2.940000e+00
 TP2ah  N3dh  1 3.950000e-01    2.700000e+00
 TP2ah  N2dh  1 3.950000e-01    2.700000e+00
 TP2ah  N1dh  1 3.950000e-01    2.700000e+00
 TP2ah  P1ah  1 3.950000e-01    2.940000e+00
 TP2ah  N6ah  1 3.950000e-01    2.940000e+00
 TP2ah  N5ah  1 3.950000e-01    2.700000e+00
 TP2ah  N4ah  1 3.950000e-01    2.500000e+00
 TP2ah  N3ah  1 3.950000e-01    2.310000e+00
 TP2ah  N2ah  1 3.950000e-01    2.310000e+00
 TP2ah  N1ah  1 3.950000e-01    2.310000e+00
 TP1ah   N6h  1 3.950000e-01    3.190000e+00
 TP1ah   N5h  1 3.950000e-01    2.940000e+00
 TP1ah   N4h  1 3.950000e-01    2.940000e+00
 TP1ah   N3h  1 3.950000e-01    2.500000e+00
 TP1ah   N2h  1 3.950000e-01    2.500000e+00
 TP1ah   N1h  1 3.950000e-01    2.500000e+00
 TP1ah  N6dh  1 3.950000e-01    3.430000e+00
 TP1ah  N5dh  1 3.950000e-01    3.190000e+00
 TP1ah  N4dh  1 3.950000e-01    3.190000e+00
 TP1ah  N3dh  1 3.950000e-01    2.700000e+00
 TP1ah  N2dh  1 3.950000e-01    2.700000e+00
 TP1ah  N1dh  1 3.950000e-01    2.700000e+00
 TP1ah  N6ah  1 3.950000e-01    2.940000e+00
 TP1ah  N5ah  1 3.950000e-01    2.700000e+00
 TP1ah  N4ah  1 3.950000e-01    2.700000e+00
 TP1ah  N3ah  1 3.950000e-01    2.310000e+00
 TP1ah  N2ah  1 3.950000e-01    2.310000e+00
 TP1ah  N1ah  1 3.950000e-01    2.310000e+00
 TN6ah   N5h  1 3.950000e-01    3.190000e+00
 TN6ah   N4h  1 3.950000e-01    3.190000e+00
 TN6ah   N3h  1 3.950000e-01    2.700000e+00
 TN6ah   N2h  1 3.950000e-01    2.500000e+00
 TN6ah   N1h  1 3.950000e-01    2.500000e+00
 TN6ah  N5dh  1 3.950000e-01    3.430000e+00
 TN6ah  N4dh  1 3.950000e-01    3.430000e+00
 TN6ah  N3dh  1 3.950000e-01    2.940000e+00
 TN6ah  N2dh  1 3.950000e-01    2.700000e+00
 TN6ah  N1dh  1 3.950000e-01    2.700000e+00
 TN6ah  N5ah  1 3.950000e-01    2.940000e+00
 TN6ah  N4ah  1 3.950000e-01    2.940000e+00
 TN6ah  N3ah  1 3.950000e-01    2.500000e+00
 TN6ah  N2ah  1 3.950000e-01    2.310000e+00
 TN6ah  N1ah  1 3.950000e-01    2.310000e+00
 TN5ah   N4h  1 3.950000e-01    2.940000e+00
 TN5ah   N3h  1 3.950000e-01    2.700000e+00
 TN5ah   N2h  1 3.950000e-01    2.700000e+00
 TN5ah   N1h  1 3.950000e-01    2.500000e+00
 TN5ah  N4dh  1 3.950000e-01    3.190000e+00
 TN5ah  N3dh  1 3.950000e-01    2.940000e+00
 TN5ah  N2dh  1 3.950000e-01    2.940000e+00
 TN5ah  N1dh  1 3.950000e-01    2.700000e+00
 TN5ah  N4ah  1 3.950000e-01    2.700000e+00
 TN5ah  N3ah  1 3.950000e-01    2.500000e+00
 TN5ah  N2ah  1 3.950000e-01    2.500000e+00
 TN5ah  N1ah  1 3.950000e-01    2.310000e+00
 TN4ah   N3h  1 3.950000e-01    2.700000e+00
 TN4ah   N2h  1 3.950000e-01    2.700000e+00
 TN4ah   N1h  1 3.950000e-01    2.500000e+00
 TN4ah  N3dh  1 3.950000e-01    2.940000e+00
 TN4ah  N2dh  1 3.950000e-01    2.940000e+00
 TN4ah  N1dh  1 3.950000e-01    2.700000e+00
 TN4ah  N3ah  1 3.950000e-01    2.500000e+00
 TN4ah  N2ah  1 3.950000e-01    2.500000e+00
 TN4ah  N1ah  1 3.950000e-01    2.310000e+00
 TN3ah   N2h  1 3.950000e-01    2.700000e+00
 TN3ah   N1h  1 3.950000e-01    2.500000e+00
 TN3ah  N2dh  1 3.950000e-01    2.940000e+00
 TN3ah  N1dh  1 3.950000e-01    2.700000e+00
 TN3ah  N2ah  1 3.950000e-01    2.500000e+00
 TN3ah  N1ah  1 3.950000e-01    2.310000e+00
 TN2ah   N1h  1 3.950000e-01    2.500000e+00
 TN2ah  N1dh  1 3.950000e-01    2.700000e+00
 TN2ah  N1ah  1 3.950000e-01    2.310000e+00
  TC6h   C5h  1 3.950000e-01    2.500000e+00
  TC6h   C4h  1 3.950000e-01    2.500000e+00
  TC6h   C3h  1 3.950000e-01    2.310000e+00
  TC6h   C2h  1 3.950000e-01    2.110000e+00
  TC6h   C1h  1 3.950000e-01    1.850000e+00
  TC6h   X4h  1 3.950000e-01    2.500000e+00
  TC6h   X3h  1 3.950000e-01    2.500000e+00
  TC6h   X2h  1 3.950000e-01    2.500000e+00
  TC6h   X1h  1 3.950000e-01    2.500000e+00
  TC6h  C6vh  1 3.950000e-01    2.940000e+00
  TC6h  C5vh  1 3.950000e-01    2.700000e+00
  TC6h  C4vh  1 3.950000e-01    2.700000e+00
  TC6h  C3vh  1 3.950000e-01    2.500000e+00
  TC6h  C2vh  1 3.950000e-01    2.310000e+00
  TC6h  C1vh  1 3.950000e-01    2.110000e+00
  TC6h  X4vh  1 3.950000e-01    2.700000e+00
  TC6h  X3vh  1 3.950000e-01    2.700000e+00
  TC6h  X2vh  1 3.950000e-01    2.700000e+00
  TC6h  X1vh  1 3.950000e-01    2.700000e+00
  TC6h  C6eh  1 3.950000e-01    2.940000e+00
  TC6h  C5eh  1 3.950000e-01    2.700000e+00
  TC6h  C4eh  1 3.950000e-01    2.700000e+00
  TC6h  C3eh  1 3.950000e-01    2.500000e+00
  TC6h  C2eh  1 3.950000e-01    2.310000e+00
  TC6h  C1eh  1 3.950000e-01    2.110000e+00
  TC6h  X4eh  1 3.950000e-01    2.700000e+00
  TC6h  X3eh  1 3.950000e-01    2.700000e+00
  TC6h  X2eh  1 3.950000e-01    2.700000e+00
  TC6h  X1eh  1 3.950000e-01    2.700000e+00
  TC5h   C4h  1 3.950000e-01    2.500000e+00
  TC5h   C3h  1 3.950000e-01    2.310000e+00
  TC5h   C2h  1 3.950000e-01    2.110000e+00
  TC5h   C1h  1 3.950000e-01    2.110000e+00
  TC5h   X4h  1 3.950000e-01    2.310000e+00
  TC5h   X3h  1 3.950000e-01    2.310000e+00
  TC5h   X2h  1 3.950000e-01    2.310000e+00
  TC5h   X1h  1 3.950000e-01    2.500000e+00
  TC5h  C5vh  1 3.950000e-01    2.700000e+00
  TC5h  C4vh  1 3.950000e-01    2.700000e+00
  TC5h  C3vh  1 3.950000e-01    2.500000e+00
  TC5h  C2vh  1 3.950000e-01    2.310000e+00
  TC5h  C1vh  1 3.950000e-01    2.310000e+00
  TC5h  X4vh  1 3.950000e-01    2.500000e+00
  TC5h  X3vh  1 3.950000e-01    2.500000e+00
  TC5h  X2vh  1 3.950000e-01    2.500000e+00
  TC5h  X1vh  1 3.950000e-01    2.700000e+00
  TC5h  C5eh  1 3.950000e-01    2.700000e+00
  TC5h  C4eh  1 3.950000e-01    2.700000e+00
  TC5h  C3eh  1 3.950000e-01    2.500000e+00
  TC5h  C2eh  1 3.950000e-01    2.310000e+00
  TC5h  C1eh  1 3.950000e-01    2.310000e+00
  TC5h  X4eh  1 3.950000e-01    2.500000e+00
  TC5h  X3eh  1 3.950000e-01    2.500000e+00
  TC5h  X2eh  1 3.950000e-01    2.500000e+00
  TC5h  X1eh  1 3.950000e-01    2.700000e+00
  TC4h   C3h  1 3.950000e-01    2.500000e+00
  TC4h   C2h  1 3.950000e-01    2.310000e+00
  TC4h   C1h  1 3.950000e-01    2.110000e+00
  TC4h   X4h  1 3.950000e-01    2.310000e+00
  TC4h   X3h  1 3.950000e-01    2.310000e+00
  TC4h   X2h  1 3.950000e-01    2.310000e+00
  TC4h   X1h  1 3.950000e-01    2.500000e+00
  TC4h  C4vh  1 3.950000e-01    2.700000e+00
  TC4h  C3vh  1 3.950000e-01    2.700000e+00
  TC4h  C2vh  1 3.950000e-01    2.500000e+00
  TC4h  C1vh  1 3.950000e-01    2.310000e+00
  TC4h  X4vh  1 3.950000e-01    2.500000e+00
  TC4h  X3vh  1 3.950000e-01    2.500000e+00
  TC4h  X2vh  1 3.950000e-01    2.500000e+00
  TC4h  X1vh  1 3.950000e-01    2.700000e+00
  TC4h  C4eh  1 3.950000e-01    2.700000e+00
  TC4h  C3eh  1 3.950000e-01    2.700000e+00
  TC4h  C2eh  1 3.950000e-01    2.500000e+00
  TC4h  C1eh  1 3.950000e-01    2.310000e+00
  TC4h  X4eh  1 3.950000e-01    2.500000e+00
  TC4h  X3eh  1 3.950000e-01    2.500000e+00
  TC4h  X2eh  1 3.950000e-01    2.500000e+00
  TC4h  X1eh  1 3.950000e-01    2.700000e+00
  TC3h   C2h  1 3.950000e-01    2.500000e+00
  TC3h   C1h  1 3.950000e-01    2.500000e+00
  TC3h   X4h  1 3.950000e-01    2.310000e+00
  TC3h   X3h  1 3.950000e-01    2.310000e+00
  TC3h   X2h  1 3.950000e-01    2.310000e+00
  TC3h   X1h  1 3.950000e-01    2.500000e+00
  TC3h  C3vh  1 3.950000e-01    2.700000e+00
  TC3h  C2vh  1 3.950000e-01    2.700000e+00
  TC3h  C1vh  1 3.950000e-01    2.700000e+00
  TC3h  X4vh  1 3.950000e-01    2.500000e+00
  TC3h  X3vh  1 3.950000e-01    2.500000e+00
  TC3h  X2vh  1 3.950000e-01    2.500000e+00
  TC3h  X1vh  1 3.950000e-01    2.700000e+00
  TC3h  C3eh  1 3.950000e-01    2.700000e+00
  TC3h  C2eh  1 3.950000e-01    2.700000e+00
  TC3h  C1eh  1 3.950000e-01    2.700000e+00
  TC3h  X4eh  1 3.950000e-01    2.500000e+00
  TC3h  X3eh  1 3.950000e-01    2.500000e+00
  TC3h  X2eh  1 3.950000e-01    2.500000e+00
  TC3h  X1eh  1 3.950000e-01    2.700000e+00
  TC2h   C1h  1 3.950000e-01    2.700000e+00
  TC2h   X4h  1 3.950000e-01    1.850000e+00
  TC2h   X3h  1 3.950000e-01    2.310000e+00
  TC2h   X2h  1 3.950000e-01    2.310000e+00
  TC2h   X1h  1 3.950000e-01    2.310000e+00
  TC2h  C2vh  1 3.950000e-01    2.700000e+00
  TC2h  C1vh  1 3.950000e-01    2.940000e+00
  TC2h  X4vh  1 3.950000e-01    2.110000e+00
  TC2h  X3vh  1 3.950000e-01    2.500000e+00
  TC2h  X2vh  1 3.950000e-01    2.500000e+00
  TC2h  X1vh  1 3.950000e-01    2.500000e+00
  TC2h  C2eh  1 3.950000e-01    2.700000e+00
  TC2h  C1eh  1 3.950000e-01    2.940000e+00
  TC2h  X4eh  1 3.950000e-01    2.110000e+00
  TC2h  X3eh  1 3.950000e-01    2.500000e+00
  TC2h  X2eh  1 3.950000e-01    2.500000e+00
  TC2h  X1eh  1 3.950000e-01    2.500000e+00
  TC1h   X4h  1 3.950000e-01    1.850000e+00
  TC1h   X3h  1 3.950000e-01    2.310000e+00
  TC1h   X2h  1 3.950000e-01    2.310000e+00
  TC1h   X1h  1 3.950000e-01    2.310000e+00
  TC1h  C1vh  1 3.950000e-01    2.700000e+00
  TC1h  X4vh  1 3.950000e-01    2.110000e+00
  TC1h  X3vh  1 3.950000e-01    2.500000e+00
  TC1h  X2vh  1 3.950000e-01    2.500000e+00
  TC1h  X1vh  1 3.950000e-01    2.500000e+00
  TC1h  C1eh  1 3.950000e-01    2.700000e+00
  TC1h  X4eh  1 3.950000e-01    2.110000e+00
  TC1h  X3eh  1 3.950000e-01    2.500000e+00
  TC1h  X2eh  1 3.950000e-01    2.500000e+00
  TC1h  X1eh  1 3.950000e-01    2.500000e+00
  TX4h   X3h  1 3.950000e-01    2.500000e+00
  TX4h   X2h  1 3.950000e-01    2.500000e+00
  TX4h   X1h  1 3.950000e-01    2.500000e+00
  TX4h  X4vh  1 3.950000e-01    2.700000e+00
  TX4h  X3vh  1 3.950000e-01    2.700000e+00
  TX4h  X2vh  1 3.950000e-01    2.700000e+00
  TX4h  X1vh  1 3.950000e-01    2.700000e+00
  TX4h  X4eh  1 3.950000e-01    2.700000e+00
  TX4h  X3eh  1 3.950000e-01    2.700000e+00
  TX4h  X2eh  1 3.950000e-01    2.700000e+00
  TX4h  X1eh  1 3.950000e-01    2.700000e+00
  TX3h   X2h  1 3.950000e-01    2.700000e+00
  TX3h   X1h  1 3.950000e-01    2.700000e+00
  TX3h  X3vh  1 3.950000e-01    2.700000e+00
  TX3h  X2vh  1 3.950000e-01    2.940000e+00
  TX3h  X1vh  1 3.950000e-01    2.940000e+00
  TX3h  X3eh  1 3.950000e-01    2.700000e+00
  TX3h  X2eh  1 3.950000e-01    2.940000e+00
  TX3h  X1eh  1 3.950000e-01    2.940000e+00
  TX2h   X1h  1 3.950000e-01    2.700000e+00
  TX2h  X2vh  1 3.950000e-01    2.940000e+00
  TX2h  X1vh  1 3.950000e-01    2.940000e+00
  TX2h  X2eh  1 3.950000e-01    2.940000e+00
  TX2h  X1eh  1 3.950000e-01    2.940000e+00
  TX1h  X1vh  1 3.950000e-01    3.190000e+00
  TX1h  X1eh  1 3.950000e-01    3.190000e+00
 TC6vh   C5h  1 3.950000e-01    2.700000e+00
 TC6vh   C4h  1 3.950000e-01    2.700000e+00
 TC6vh   C3h  1 3.950000e-01    2.500000e+00
 TC6vh   C2h  1 3.950000e-01    2.310000e+00
 TC6vh   C1h  1 3.950000e-01    2.110000e+00
 TC6vh   X4h  1 3.950000e-01    2.700000e+00
 TC6vh   X3h  1 3.950000e-01    2.700000e+00
 TC6vh   X2h  1 3.950000e-01    2.700000e+00
 TC6vh   X1h  1 3.950000e-01    2.700000e+00
 TC6vh  C5vh  1 3.950000e-01    2.310000e+00
 TC6vh  C4vh  1 3.950000e-01    2.310000e+00
 TC6vh  C3vh  1 3.950000e-01    2.110000e+00
 TC6vh  C2vh  1 3.950000e-01    1.850000e+00
 TC6vh  C1vh  1 3.950000e-01    1.670000e+00
 TC6vh  X4vh  1 3.950000e-01    2.310000e+00
 TC6vh  X3vh  1 3.950000e-01    2.310000e+00
 TC6vh  X2vh  1 3.950000e-01    2.310000e+00
 TC6vh  X1vh  1 3.950000e-01    2.310000e+00
 TC6vh  C6eh  1 3.950000e-01    3.190000e+00
 TC6vh  C5eh  1 3.950000e-01    2.940000e+00
 TC6vh  C4eh  1 3.950000e-01    2.940000e+00
 TC6vh  C3eh  1 3.950000e-01    2.700000e+00
 TC6vh  C2eh  1 3.950000e-01    2.500000e+00
 TC6vh  C1eh  1 3.950000e-01    2.310000e+00
 TC6vh  X4eh  1 3.950000e-01    2.940000e+00
 TC6vh  X3eh  1 3.950000e-01    2.940000e+00
 TC6vh  X2eh  1 3.950000e-01    2.940000e+00
 TC6vh  X1eh  1 3.950000e-01    2.940000e+00
 TC5vh   C4h  1 3.950000e-01    2.700000e+00
 TC5vh   C3h  1 3.950000e-01    2.500000e+00
 TC5vh   C2h  1 3.950000e-01    2.310000e+00
 TC5vh   C1h  1 3.950000e-01    2.310000e+00
 TC5vh   X4h  1 3.950000e-01    2.500000e+00
 TC5vh   X3h  1 3.950000e-01    2.500000e+00
 TC5vh   X2h  1 3.950000e-01    2.500000e+00
 TC5vh   X1h  1 3.950000e-01    2.700000e+00
 TC5vh  C4vh  1 3.950000e-01    2.310000e+00
 TC5vh  C3vh  1 3.950000e-01    2.110000e+00
 TC5vh  C2vh  1 3.950000e-01    1.850000e+00
 TC5vh  C1vh  1 3.950000e-01    1.850000e+00
 TC5vh  X4vh  1 3.950000e-01    2.110000e+00
 TC5vh  X3vh  1 3.950000e-01    2.110000e+00
 TC5vh  X2vh  1 3.950000e-01    2.110000e+00
 TC5vh  X1vh  1 3.950000e-01    2.310000e+00
 TC5vh  C5eh  1 3.950000e-01    2.940000e+00
 TC5vh  C4eh  1 3.950000e-01    2.940000e+00
 TC5vh  C3eh  1 3.950000e-01    2.700000e+00
 TC5vh  C2eh  1 3.950000e-01    2.500000e+00
 TC5vh  C1eh  1 3.950000e-01    2.500000e+00
 TC5vh  X4eh  1 3.950000e-01    2.700000e+00
 TC5vh  X3eh  1 3.950000e-01    2.700000e+00
 TC5vh  X2eh  1 3.950000e-01    2.700000e+00
 TC5vh  X1eh  1 3.950000e-01    2.940000e+00
 TC4vh   C3h  1 3.950000e-01    2.700000e+00
 TC4vh   C2h  1 3.950000e-01    2.500000e+00
 TC4vh   C1h  1 3.950000e-01    2.310000e+00
 TC4vh   X4h  1 3.950000e-01    2.500000e+00
 TC4vh   X3h  1 3.950000e-01    2.500000e+00
 TC4vh   X2h  1 3.950000e-01    2.500000e+00
 TC4vh   X1h  1 3.950000e-01    2.700000e+00
 TC4vh  C3vh  1 3.950000e-01    2.310000e+00
 TC4vh  C2vh  1 3.950000e-01    2.110000e+00
 TC4vh  C1vh  1 3.950000e-01    1.850000e+00
 TC4vh  X4vh  1 3.950000e-01    2.110000e+00
 TC4vh  X3vh  1 3.950000e-01    2.110000e+00
 TC4vh  X2vh  1 3.950000e-01    2.110000e+00
 TC4vh  X1vh  1 3.950000e-01    2.310000e+00
 TC4vh  C4eh  1 3.950000e-01    2.940000e+00
 TC4vh  C3eh  1 3.950000e-01    2.940000e+00
 TC4vh  C2eh  1 3.950000e-01    2.700000e+00
 TC4vh  C1eh  1 3.950000e-01    2.500000e+00
 TC4vh  X4eh  1 3.950000e-01    2.700000e+00
 TC4vh  X3eh  1 3.950000e-01    2.700000e+00
 TC4vh  X2eh  1 3.950000e-01    2.700000e+00
 TC4vh  X1eh  1 3.950000e-01    2.940000e+00
 TC3vh   C2h  1 3.950000e-01    2.700000e+00
 TC3vh   C1h  1 3.950000e-01    2.700000e+00
 TC3vh   X4h  1 3.950000e-01    2.500000e+00
 TC3vh   X3h  1 3.950000e-01    2.500000e+00
 TC3vh   X2h  1 3.950000e-01    2.500000e+00
 TC3vh   X1h  1 3.950000e-01    2.700000e+00
 TC3vh  C2vh  1 3.950000e-01    2.310000e+00
 TC3vh  C1vh  1 3.950000e-01    2.310000e+00
 TC3vh  X4vh  1 3.950000e-01    2.110000e+00
 TC3vh  X3vh  1 3.950000e-01    2.110000e+00
 TC3vh  X2vh  1 3.950000e-01    2.110000e+00
 TC3vh  X1vh  1 3.950000e-01    2.310000e+00
 TC3vh  C3eh  1 3.950000e-01    2.940000e+00
 TC3vh  C2eh  1 3.950000e-01    2.940000e+00
 TC3vh  C1eh  1 3.950000e-01    2.940000e+00
 TC3vh  X4eh  1 3.950000e-01    2.700000e+00
 TC3vh  X3eh  1 3.950000e-01    2.700000e+00
 TC3vh  X2eh  1 3.950000e-01    2.700000e+00
 TC3vh  X1eh  1 3.950000e-01    2.940000e+00
 TC2vh   C1h  1 3.950000e-01    2.940000e+00
 TC2vh   X4h  1 3.950000e-01    2.110000e+00
 TC2vh   X3h  1 3.950000e-01    2.500000e+00
 TC2vh   X2h  1 3.950000e-01    2.500000e+00
 TC2vh   X1h  1 3.950000e-01    2.500000e+00
 TC2vh  C1vh  1 3.950000e-01    2.500000e+00
 TC2vh  X4vh  1 3.950000e-01    1.670000e+00
 TC2vh  X3vh  1 3.950000e-01    2.110000e+00
 TC2vh  X2vh  1 3.950000e-01    2.110000e+00
 TC2vh  X1vh  1 3.950000e-01    2.110000e+00
 TC2vh  C2eh  1 3.950000e-01    2.940000e+00
 TC2vh  C1eh  1 3.950000e-01    3.190000e+00
 TC2vh  X4eh  1 3.950000e-01    2.310000e+00
 TC2vh  X3eh  1 3.950000e-01    2.700000e+00
 TC2vh  X2eh  1 3.950000e-01    2.700000e+00
 TC2vh  X1eh  1 3.950000e-01    2.700000e+00
 TC1vh   X4h  1 3.950000e-01    2.110000e+00
 TC1vh   X3h  1 3.950000e-01    2.500000e+00
 TC1vh   X2h  1 3.950000e-01    2.500000e+00
 TC1vh   X1h  1 3.950000e-01    2.500000e+00
 TC1vh  X4vh  1 3.950000e-01    1.670000e+00
 TC1vh  X3vh  1 3.950000e-01    2.110000e+00
 TC1vh  X2vh  1 3.950000e-01    2.110000e+00
 TC1vh  X1vh  1 3.950000e-01    2.110000e+00
 TC1vh  C1eh  1 3.950000e-01    2.940000e+00
 TC1vh  X4eh  1 3.950000e-01    2.310000e+00
 TC1vh  X3eh  1 3.950000e-01    2.700000e+00
 TC1vh  X2eh  1 3.950000e-01    2.700000e+00
 TC1vh  X1eh  1 3.950000e-01    2.700000e+00
 TX4vh   X3h  1 3.950000e-01    2.700000e+00
 TX4vh   X2h  1 3.950000e-01    2.700000e+00
 TX4vh   X1h  1 3.950000e-01    2.700000e+00
 TX4vh  X3vh  1 3.950000e-01    2.310000e+00
 TX4vh  X2vh  1 3.950000e-01    2.310000e+00
 TX4vh  X1vh  1 3.950000e-01    2.310000e+00
 TX4vh  X4eh  1 3.950000e-01    2.940000e+00
 TX4vh  X3eh  1 3.950000e-01    2.940000e+00
 TX4vh  X2eh  1 3.950000e-01    2.940000e+00
 TX4vh  X1eh  1 3.950000e-01    2.940000e+00
 TX3vh   X2h  1 3.950000e-01    2.940000e+00
 TX3vh   X1h  1 3.950000e-01    2.940000e+00
 TX3vh  X2vh  1 3.950000e-01    2.500000e+00
 TX3vh  X1vh  1 3.950000e-01    2.500000e+00
 TX3vh  X3eh  1 3.950000e-01    2.940000e+00
 TX3vh  X2eh  1 3.950000e-01    3.190000e+00
 TX3vh  X1eh  1 3.950000e-01    3.190000e+00
 TX2vh   X1h  1 3.950000e-01    2.940000e+00
 TX2vh  X1vh  1 3.950000e-01    2.500000e+00
 TX2vh  X2eh  1 3.950000e-01    3.190000e+00
 TX2vh  X1eh  1 3.950000e-01    3.190000e+00
 TX1vh  X1eh  1 3.950000e-01    3.430000e+00
 TC6eh   C5h  1 3.950000e-01    2.700000e+00
 TC6eh   C4h  1 3.950000e-01    2.700000e+00
 TC6eh   C3h  1 3.950000e-01    2.500000e+00
 TC6eh   C2h  1 3.950000e-01    2.310000e+00
 TC6eh   C1h  1 3.950000e-01    2.110000e+00
 TC6eh   X4h  1 3.950000e-01    2.700000e+00
 TC6eh   X3h  1 3.950000e-01    2.700000e+00
 TC6eh   X2h  1 3.950000e-01    2.700000e+00
 TC6eh   X1h  1 3.950000e-01    2.700000e+00
 TC6eh  C5vh  1 3.950000e-01    2.940000e+00
 TC6eh  C4vh  1 3.950000e-01    2.940000e+00
 TC6eh  C3vh  1 3.950000e-01    2.700000e+00
 TC6eh  C2vh  1 3.950000e-01    2.500000e+00
 TC6eh  C1vh  1 3.950000e-01    2.310000e+00
 TC6eh  X4vh  1 3.950000e-01    2.940000e+00
 TC6eh  X3vh  1 3.950000e-01    2.940000e+00
 TC6eh  X2vh  1 3.950000e-01    2.940000e+00
 TC6eh  X1vh  1 3.950000e-01    2.940000e+00
 TC6eh  C5eh  1 3.950000e-01    2.310000e+00
 TC6eh  C4eh  1 3.950000e-01    2.310000e+00
 TC6eh  C3eh  1 3.950000e-01    2.110000e+00
 TC6eh  C2eh  1 3.950000e-01    1.850000e+00
 TC6eh  C1eh  1 3.950000e-01    1.670000e+00
 TC6eh  X4eh  1 3.950000e-01    2.310000e+00
 TC6eh  X3eh  1 3.950000e-01    2.310000e+00
 TC6eh  X2eh  1 3.950000e-01    2.310000e+00
 TC6eh  X1eh  1 3.950000e-01    2.310000e+00
 TC5eh   C4h  1 3.950000e-01    2.700000e+00
 TC5eh   C3h  1 3.950000e-01    2.500000e+00
 TC5eh   C2h  1 3.950000e-01    2.310000e+00
 TC5eh   C1h  1 3.950000e-01    2.310000e+00
 TC5eh   X4h  1 3.950000e-01    2.500000e+00
 TC5eh   X3h  1 3.950000e-01    2.500000e+00
 TC5eh   X2h  1 3.950000e-01    2.500000e+00
 TC5eh   X1h  1 3.950000e-01    2.700000e+00
 TC5eh  C4vh  1 3.950000e-01    2.940000e+00
 TC5eh  C3vh  1 3.950000e-01    2.700000e+00
 TC5eh  C2vh  1 3.950000e-01    2.500000e+00
 TC5eh  C1vh  1 3.950000e-01    2.500000e+00
 TC5eh  X4vh  1 3.950000e-01    2.700000e+00
 TC5eh  X3vh  1 3.950000e-01    2.700000e+00
 TC5eh  X2vh  1 3.950000e-01    2.700000e+00
 TC5eh  X1vh  1 3.950000e-01    2.940000e+00
 TC5eh  C4eh  1 3.950000e-01    2.310000e+00
 TC5eh  C3eh  1 3.950000e-01    2.110000e+00
 TC5eh  C2eh  1 3.950000e-01    1.850000e+00
 TC5eh  C1eh  1 3.950000e-01    1.850000e+00
 TC5eh  X4eh  1 3.950000e-01    2.110000e+00
 TC5eh  X3eh  1 3.950000e-01    2.110000e+00
 TC5eh  X2eh  1 3.950000e-01    2.110000e+00
 TC5eh  X1eh  1 3.950000e-01    2.310000e+00
 TC4eh   C3h  1 3.950000e-01    2.700000e+00
 TC4eh   C2h  1 3.950000e-01    2.500000e+00
 TC4eh   C1h  1 3.950000e-01    2.310000e+00
 TC4eh   X4h  1 3.950000e-01    2.500000e+00
 TC4eh   X3h  1 3.950000e-01    2.500000e+00
 TC4eh   X2h  1 3.950000e-01    2.500000e+00
 TC4eh   X1h  1 3.950000e-01    2.700000e+00
 TC4eh  C3vh  1 3.950000e-01    2.940000e+00
 TC4eh  C2vh  1 3.950000e-01    2.700000e+00
 TC4eh  C1vh  1 3.950000e-01    2.500000e+00
 TC4eh  X4vh  1 3.950000e-01    2.700000e+00
 TC4eh  X3vh  1 3.950000e-01    2.700000e+00
 TC4eh  X2vh  1 3.950000e-01    2.700000e+00
 TC4eh  X1vh  1 3.950000e-01    2.940000e+00
 TC4eh  C3eh  1 3.950000e-01    2.310000e+00
 TC4eh  C2eh  1 3.950000e-01    2.110000e+00
 TC4eh  C1eh  1 3.950000e-01    1.850000e+00
 TC4eh  X4eh  1 3.950000e-01    2.110000e+00
 TC4eh  X3eh  1 3.950000e-01    2.110000e+00
 TC4eh  X2eh  1 3.950000e-01    2.110000e+00
 TC4eh  X1eh  1 3.950000e-01    2.310000e+00
 TC3eh   C2h  1 3.950000e-01    2.700000e+00
 TC3eh   C1h  1 3.950000e-01    2.700000e+00
 TC3eh   X4h  1 3.950000e-01    2.500000e+00
 TC3eh   X3h  1 3.950000e-01    2.500000e+00
 TC3eh   X2h  1 3.950000e-01    2.500000e+00
 TC3eh   X1h  1 3.950000e-01    2.700000e+00
 TC3eh  C2vh  1 3.950000e-01    2.940000e+00
 TC3eh  C1vh  1 3.950000e-01    2.940000e+00
 TC3eh  X4vh  1 3.950000e-01    2.700000e+00
 TC3eh  X3vh  1 3.950000e-01    2.700000e+00
 TC3eh  X2vh  1 3.950000e-01    2.700000e+00
 TC3eh  X1vh  1 3.950000e-01    2.940000e+00
 TC3eh  C2eh  1 3.950000e-01    2.310000e+00
 TC3eh  C1eh  1 3.950000e-01    2.310000e+00
 TC3eh  X4eh  1 3.950000e-01    2.110000e+00
 TC3eh  X3eh  1 3.950000e-01    2.110000e+00
 TC3eh  X2eh  1 3.950000e-01    2.110000e+00
 TC3eh  X1eh  1 3.950000e-01    2.310000e+00
 TC2eh   C1h  1 3.950000e-01    2.940000e+00
 TC2eh   X4h  1 3.950000e-01    2.110000e+00
 TC2eh   X3h  1 3.950000e-01    2.500000e+00
 TC2eh   X2h  1 3.950000e-01    2.500000e+00
 TC2eh   X1h  1 3.950000e-01    2.500000e+00
 TC2eh  C1vh  1 3.950000e-01    3.190000e+00
 TC2eh  X4vh  1 3.950000e-01    2.310000e+00
 TC2eh  X3vh  1 3.950000e-01    2.700000e+00
 TC2eh  X2vh  1 3.950000e-01    2.700000e+00
 TC2eh  X1vh  1 3.950000e-01    2.700000e+00
 TC2eh  C1eh  1 3.950000e-01    2.500000e+00
 TC2eh  X4eh  1 3.950000e-01    1.670000e+00
 TC2eh  X3eh  1 3.950000e-01    2.110000e+00
 TC2eh  X2eh  1 3.950000e-01    2.110000e+00
 TC2eh  X1eh  1 3.950000e-01    2.110000e+00
 TC1eh   X4h  1 3.950000e-01    2.110000e+00
 TC1eh   X3h  1 3.950000e-01    2.500000e+00
 TC1eh   X2h  1 3.950000e-01    2.500000e+00
 TC1eh   X1h  1 3.950000e-01    2.500000e+00
 TC1eh  X4vh  1 3.950000e-01    2.310000e+00
 TC1eh  X3vh  1 3.950000e-01    2.700000e+00
 TC1eh  X2vh  1 3.950000e-01    2.700000e+00
 TC1eh  X1vh  1 3.950000e-01    2.700000e+00
 TC1eh  X4eh  1 3.950000e-01    1.670000e+00
 TC1eh  X3eh  1 3.950000e-01    2.110000e+00
 TC1eh  X2eh  1 3.950000e-01    2.110000e+00
 TC1eh  X1eh  1 3.950000e-01    2.110000e+00
 TX4eh   X3h  1 3.950000e-01    2.700000e+00
 TX4eh   X2h  1 3.950000e-01    2.700000e+00
 TX4eh   X1h  1 3.950000e-01    2.700000e+00
 TX4eh  X3vh  1 3.950000e-01    2.940000e+00
 TX4eh  X2vh  1 3.950000e-01    2.940000e+00
 TX4eh  X1vh  1 3.950000e-01    2.940000e+00
 TX4eh  X3eh  1 3.950000e-01    2.310000e+00
 TX4eh  X2eh  1 3.950000e-01    2.310000e+00
 TX4eh  X1eh  1 3.950000e-01    2.310000e+00
 TX3eh   X2h  1 3.950000e-01    2.940000e+00
 TX3eh   X1h  1 3.950000e-01    2.940000e+00
 TX3eh  X2vh  1 3.950000e-01    3.190000e+00
 TX3eh  X1vh  1 3.950000e-01    3.190000e+00
 TX3eh  X2eh  1 3.950000e-01    2.500000e+00
 TX3eh  X1eh  1 3.950000e-01    2.500000e+00
 TX2eh   X1h  1 3.950000e-01    2.940000e+00
 TX2eh  X1vh  1 3.950000e-01    3.190000e+00
 TX2eh  X1eh  1 3.950000e-01    2.500000e+00
  TP6h   C6h  1 3.950000e-01    1.670000e+00
  TP6h   C5h  1 3.980000e-01    1.450000e+00
  TP6h   C4h  1 3.990000e-01    1.180000e+00
  TP6h   C3h  1 4.010000e-01    9.830000e-01
  TP6h   C2h  1 4.010000e-01    9.830000e-01
  TP6h   C1h  1 4.650000e-01    7.030000e-01
  TP6h   X4h  1 3.950000e-01    1.850000e+00
  TP6h   X3h  1 3.950000e-01    1.850000e+00
  TP6h   X2h  1 3.950000e-01    1.670000e+00
  TP6h   X1h  1 3.980000e-01    1.450000e+00
  TP6h  C6vh  1 3.950000e-01    1.850000e+00
  TP6h  C5vh  1 3.950000e-01    1.670000e+00
  TP6h  C4vh  1 3.980000e-01    1.450000e+00
  TP6h  C3vh  1 3.990000e-01    1.180000e+00
  TP6h  C2vh  1 3.990000e-01    1.180000e+00
  TP6h  C1vh  1 4.040000e-01    8.300000e-01
  TP6h  X4vh  1 3.950000e-01    2.110000e+00
  TP6h  X3vh  1 3.950000e-01    2.110000e+00
  TP6h  X2vh  1 3.950000e-01    1.850000e+00
  TP6h  X1vh  1 3.950000e-01    1.670000e+00
  TP6h  C6eh  1 3.950000e-01    1.850000e+00
  TP6h  C5eh  1 3.950000e-01    1.670000e+00
  TP6h  C4eh  1 3.980000e-01    1.450000e+00
  TP6h  C3eh  1 3.990000e-01    1.180000e+00
  TP6h  C2eh  1 3.990000e-01    1.180000e+00
  TP6h  C1eh  1 4.040000e-01    8.300000e-01
  TP6h  X4eh  1 3.950000e-01    2.110000e+00
  TP6h  X3eh  1 3.950000e-01    2.110000e+00
  TP6h  X2eh  1 3.950000e-01    1.850000e+00
  TP6h  X1eh  1 3.950000e-01    1.670000e+00
  TP5h   C6h  1 3.950000e-01    1.670000e+00
  TP5h   C5h  1 3.950000e-01    1.670000e+00
  TP5h   C4h  1 3.980000e-01    1.450000e+00
  TP5h   C3h  1 3.990000e-01    1.180000e+00
  TP5h   C2h  1 3.990000e-01    1.180000e+00
  TP5h   C1h  1 4.010000e-01    9.830000e-01
  TP5h   X4h  1 3.950000e-01    2.110000e+00
  TP5h   X3h  1 3.950000e-01    1.850000e+00
  TP5h   X2h  1 3.950000e-01    1.850000e+00
  TP5h   X1h  1 3.980000e-01    1.450000e+00
  TP5h  C6vh  1 3.950000e-01    1.850000e+00
  TP5h  C5vh  1 3.950000e-01    1.850000e+00
  TP5h  C4vh  1 3.950000e-01    1.670000e+00
  TP5h  C3vh  1 3.980000e-01    1.450000e+00
  TP5h  C2vh  1 3.980000e-01    1.450000e+00
  TP5h  C1vh  1 3.990000e-01    1.180000e+00
  TP5h  X4vh  1 3.950000e-01    2.310000e+00
  TP5h  X3vh  1 3.950000e-01    2.110000e+00
  TP5h  X2vh  1 3.950000e-01    2.110000e+00
  TP5h  X1vh  1 3.950000e-01    1.670000e+00
  TP5h  C6eh  1 3.950000e-01    1.850000e+00
  TP5h  C5eh  1 3.950000e-01    1.850000e+00
  TP5h  C4eh  1 3.950000e-01    1.670000e+00
  TP5h  C3eh  1 3.980000e-01    1.450000e+00
  TP5h  C2eh  1 3.980000e-01    1.450000e+00
  TP5h  C1eh  1 3.990000e-01    1.180000e+00
  TP5h  X4eh  1 3.950000e-01    2.310000e+00
  TP5h  X3eh  1 3.950000e-01    2.110000e+00
  TP5h  X2eh  1 3.950000e-01    2.110000e+00
  TP5h  X1eh  1 3.950000e-01    1.670000e+00
  TP4h   C6h  1 3.950000e-01    1.850000e+00
  TP4h   C5h  1 3.950000e-01    1.670000e+00
  TP4h   C4h  1 3.980000e-01    1.450000e+00
  TP4h   C3h  1 3.990000e-01    1.180000e+00
  TP4h   C2h  1 3.990000e-01    1.180000e+00
  TP4h   C1h  1 4.010000e-01    9.830000e-01
  TP4h   X4h  1 3.950000e-01    2.110000e+00
  TP4h   X3h  1 3.950000e-01    1.850000e+00
  TP4h   X2h  1 3.950000e-01    1.850000e+00
  TP4h   X1h  1 3.950000e-01    1.670000e+00
  TP4h  C6vh  1 3.950000e-01    2.110000e+00
  TP4h  C5vh  1 3.950000e-01    1.850000e+00
  TP4h  C4vh  1 3.950000e-01    1.670000e+00
  TP4h  C3vh  1 3.980000e-01    1.450000e+00
  TP4h  C2vh  1 3.980000e-01    1.450000e+00
  TP4h  C1vh  1 3.990000e-01    1.180000e+00
  TP4h  X4vh  1 3.950000e-01    2.310000e+00
  TP4h  X3vh  1 3.950000e-01    2.110000e+00
  TP4h  X2vh  1 3.950000e-01    2.110000e+00
  TP4h  X1vh  1 3.950000e-01    1.850000e+00
  TP4h  C6eh  1 3.950000e-01    2.110000e+00
  TP4h  C5eh  1 3.950000e-01    1.850000e+00
  TP4h  C4eh  1 3.950000e-01    1.670000e+00
  TP4h  C3eh  1 3.980000e-01    1.450000e+00
  TP4h  C2eh  1 3.980000e-01    1.450000e+00
  TP4h  C1eh  1 3.990000e-01    1.180000e+00
  TP4h  X4eh  1 3.950000e-01    2.310000e+00
  TP4h  X3eh  1 3.950000e-01    2.110000e+00
  TP4h  X2eh  1 3.950000e-01    2.110000e+00
  TP4h  X1eh  1 3.950000e-01    1.850000e+00
  TP3h   C6h  1 3.950000e-01    2.110000e+00
  TP3h   C5h  1 3.950000e-01    1.850000e+00
  TP3h   C4h  1 3.950000e-01    1.670000e+00
  TP3h   C3h  1 3.990000e-01    1.180000e+00
  TP3h   C2h  1 3.990000e-01    1.180000e+00
  TP3h   C1h  1 4.010000e-01    9.830000e-01
  TP3h   X4h  1 3.950000e-01    2.110000e+00
  TP3h   X3h  1 3.950000e-01    2.110000e+00
  TP3h   X2h  1 3.950000e-01    1.850000e+00
  TP3h   X1h  1 3.950000e-01    1.670000e+00
  TP3h  C6vh  1 3.950000e-01    2.310000e+00
  TP3h  C5vh  1 3.950000e-01    2.110000e+00
  TP3h  C4vh  1 3.950000e-01    1.850000e+00
  TP3h  C3vh  1 3.980000e-01    1.450000e+00
  TP3h  C2vh  1 3.980000e-01    1.450000e+00
  TP3h  C1vh  1 3.990000e-01    1.180000e+00
  TP3h  X4vh  1 3.950000e-01    2.310000e+00
  TP3h  X3vh  1 3.950000e-01    2.310000e+00
  TP3h  X2vh  1 3.950000e-01    2.110000e+00
  TP3h  X1vh  1 3.950000e-01    1.850000e+00
  TP3h  C6eh  1 3.950000e-01    2.310000e+00
  TP3h  C5eh  1 3.950000e-01    2.110000e+00
  TP3h  C4eh  1 3.950000e-01    1.850000e+00
  TP3h  C3eh  1 3.980000e-01    1.450000e+00
  TP3h  C2eh  1 3.980000e-01    1.450000e+00
  TP3h  C1eh  1 3.990000e-01    1.180000e+00
  TP3h  X4eh  1 3.950000e-01    2.310000e+00
  TP3h  X3eh  1 3.950000e-01    2.310000e+00
  TP3h  X2eh  1 3.950000e-01    2.110000e+00
  TP3h  X1eh  1 3.950000e-01    1.850000e+00
  TP2h   C6h  1 3.950000e-01    2.110000e+00
  TP2h   C5h  1 3.950000e-01    1.850000e+00
  TP2h   C4h  1 3.950000e-01    1.670000e+00
  TP2h   C3h  1 3.980000e-01    1.450000e+00
  TP2h   C2h  1 3.980000e-01    1.450000e+00
  TP2h   C1h  1 3.990000e-01    1.180000e+00
  TP2h   X4h  1 3.950000e-01    2.110000e+00
  TP2h   X3h  1 3.950000e-01    2.110000e+00
  TP2h   X2h  1 3.950000e-01    1.850000e+00
  TP2h   X1h  1 3.950000e-01    1.670000e+00
  TP2h  C6vh  1 3.950000e-01    2.310000e+00
  TP2h  C5vh  1 3.950000e-01    2.110000e+00
  TP2h  C4vh  1 3.950000e-01    1.850000e+00
  TP2h  C3vh  1 3.950000e-01    1.670000e+00
  TP2h  C2vh  1 3.950000e-01    1.670000e+00
  TP2h  C1vh  1 3.980000e-01    1.450000e+00
  TP2h  X4vh  1 3.950000e-01    2.310000e+00
  TP2h  X3vh  1 3.950000e-01    2.310000e+00
  TP2h  X2vh  1 3.950000e-01    2.110000e+00
  TP2h  X1vh  1 3.950000e-01    1.850000e+00
  TP2h  C6eh  1 3.950000e-01    2.310000e+00
  TP2h  C5eh  1 3.950000e-01    2.110000e+00
  TP2h  C4eh  1 3.950000e-01    1.850000e+00
  TP2h  C3eh  1 3.950000e-01    1.670000e+00
  TP2h  C2eh  1 3.950000e-01    1.670000e+00
  TP2h  C1eh  1 3.980000e-01    1.450000e+00
  TP2h  X4eh  1 3.950000e-01    2.310000e+00
  TP2h  X3eh  1 3.950000e-01    2.310000e+00
  TP2h  X2eh  1 3.950000e-01    2.110000e+00
  TP2h  X1eh  1 3.950000e-01    1.850000e+00
  TP1h   C6h  1 3.950000e-01    2.110000e+00
  TP1h   C5h  1 3.950000e-01    1.850000e+00
  TP1h   C4h  1 3.950000e-01    1.670000e+00
  TP1h   C3h  1 3.980000e-01    1.450000e+00
  TP1h   C2h  1 3.980000e-01    1.450000e+00
  TP1h   C1h  1 3.990000e-01    1.180000e+00
  TP1h   X4h  1 3.950000e-01    2.110000e+00
  TP1h   X3h  1 3.950000e-01    2.110000e+00
  TP1h   X2h  1 3.950000e-01    1.850000e+00
  TP1h   X1h  1 3.950000e-01    1.670000e+00
  TP1h  C6vh  1 3.950000e-01    2.310000e+00
  TP1h  C5vh  1 3.950000e-01    2.110000e+00
  TP1h  C4vh  1 3.950000e-01    1.850000e+00
  TP1h  C3vh  1 3.950000e-01    1.670000e+00
  TP1h  C2vh  1 3.950000e-01    1.670000e+00
  TP1h  C1vh  1 3.980000e-01    1.450000e+00
  TP1h  X4vh  1 3.950000e-01    2.310000e+00
  TP1h  X3vh  1 3.950000e-01    2.310000e+00
  TP1h  X2vh  1 3.950000e-01    2.110000e+00
  TP1h  X1vh  1 3.950000e-01    1.850000e+00
  TP1h  C6eh  1 3.950000e-01    2.310000e+00
  TP1h  C5eh  1 3.950000e-01    2.110000e+00
  TP1h  C4eh  1 3.950000e-01    1.850000e+00
  TP1h  C3eh  1 3.950000e-01    1.670000e+00
  TP1h  C2eh  1 3.950000e-01    1.670000e+00
  TP1h  C1eh  1 3.980000e-01    1.450000e+00
  TP1h  X4eh  1 3.950000e-01    2.310000e+00
  TP1h  X3eh  1 3.950000e-01    2.310000e+00
  TP1h  X2eh  1 3.950000e-01    2.110000e+00
  TP1h  X1eh  1 3.950000e-01    1.850000e+00
  TN6h   C6h  1 3.950000e-01    2.310000e+00
  TN6h   C5h  1 3.950000e-01    2.110000e+00
  TN6h   C4h  1 3.950000e-01    1.850000e+00
  TN6h   C3h  1 3.950000e-01    1.670000e+00
  TN6h   C2h  1 3.950000e-01    1.670000e+00
  TN6h   C1h  1 3.980000e-01    1.450000e+00
  TN6h   X4h  1 3.950000e-01    2.310000e+00
  TN6h   X3h  1 3.950000e-01    2.110000e+00
  TN6h   X2h  1 3.950000e-01    1.850000e+00
  TN6h   X1h  1 3.950000e-01    1.670000e+00
  TN6h  C6vh  1 3.950000e-01    2.500000e+00
  TN6h  C5vh  1 3.950000e-01    2.310000e+00
  TN6h  C4vh  1 3.950000e-01    2.110000e+00
  TN6h  C3vh  1 3.950000e-01    1.850000e+00
  TN6h  C2vh  1 3.950000e-01    1.850000e+00
  TN6h  C1vh  1 3.950000e-01    1.670000e+00
  TN6h  X4vh  1 3.950000e-01    2.500000e+00
  TN6h  X3vh  1 3.950000e-01    2.310000e+00
  TN6h  X2vh  1 3.950000e-01    2.110000e+00
  TN6h  X1vh  1 3.950000e-01    1.850000e+00
  TN6h  C6eh  1 3.950000e-01    2.500000e+00
  TN6h  C5eh  1 3.950000e-01    2.310000e+00
  TN6h  C4eh  1 3.950000e-01    2.110000e+00
  TN6h  C3eh  1 3.950000e-01    1.850000e+00
  TN6h  C2eh  1 3.950000e-01    1.850000e+00
  TN6h  C1eh  1 3.950000e-01    1.670000e+00
  TN6h  X4eh  1 3.950000e-01    2.500000e+00
  TN6h  X3eh  1 3.950000e-01    2.310000e+00
  TN6h  X2eh  1 3.950000e-01    2.110000e+00
  TN6h  X1eh  1 3.950000e-01    1.850000e+00
  TN5h   C6h  1 3.950000e-01    2.310000e+00
  TN5h   C5h  1 3.950000e-01    2.110000e+00
  TN5h   C4h  1 3.950000e-01    1.850000e+00
  TN5h   C3h  1 3.950000e-01    1.850000e+00
  TN5h   C2h  1 3.950000e-01    1.670000e+00
  TN5h   C1h  1 3.980000e-01    1.450000e+00
  TN5h   X4h  1 3.950000e-01    2.500000e+00
  TN5h   X3h  1 3.950000e-01    2.310000e+00
  TN5h   X2h  1 3.950000e-01    2.110000e+00
  TN5h   X1h  1 3.950000e-01    1.850000e+00
  TN5h  C6vh  1 3.950000e-01    2.500000e+00
  TN5h  C5vh  1 3.950000e-01    2.310000e+00
  TN5h  C4vh  1 3.950000e-01    2.110000e+00
  TN5h  C3vh  1 3.950000e-01    2.110000e+00
  TN5h  C2vh  1 3.950000e-01    1.850000e+00
  TN5h  C1vh  1 3.950000e-01    1.670000e+00
  TN5h  X4vh  1 3.950000e-01    2.700000e+00
  TN5h  X3vh  1 3.950000e-01    2.500000e+00
  TN5h  X2vh  1 3.950000e-01    2.310000e+00
  TN5h  X1vh  1 3.950000e-01    2.110000e+00
  TN5h  C6eh  1 3.950000e-01    2.500000e+00
  TN5h  C5eh  1 3.950000e-01    2.310000e+00
  TN5h  C4eh  1 3.950000e-01    2.110000e+00
  TN5h  C3eh  1 3.950000e-01    2.110000e+00
  TN5h  C2eh  1 3.950000e-01    1.850000e+00
  TN5h  C1eh  1 3.950000e-01    1.670000e+00
  TN5h  X4eh  1 3.950000e-01    2.700000e+00
  TN5h  X3eh  1 3.950000e-01    2.500000e+00
  TN5h  X2eh  1 3.950000e-01    2.310000e+00
  TN5h  X1eh  1 3.950000e-01    2.110000e+00
  TN4h   C6h  1 3.950000e-01    2.310000e+00
  TN4h   C5h  1 3.950000e-01    2.110000e+00
  TN4h   C4h  1 3.950000e-01    2.110000e+00
  TN4h   C3h  1 3.950000e-01    1.850000e+00
  TN4h   C2h  1 3.950000e-01    1.670000e+00
  TN4h   C1h  1 3.980000e-01    1.450000e+00
  TN4h   X4h  1 3.950000e-01    2.700000e+00
  TN4h   X3h  1 3.950000e-01    2.500000e+00
  TN4h   X2h  1 3.950000e-01    2.110000e+00
  TN4h   X1h  1 3.950000e-01    1.850000e+00
  TN4h  C6vh  1 3.950000e-01    2.500000e+00
  TN4h  C5vh  1 3.950000e-01    2.310000e+00
  TN4h  C4vh  1 3.950000e-01    2.310000e+00
  TN4h  C3vh  1 3.950000e-01    2.110000e+00
  TN4h  C2vh  1 3.950000e-01    1.850000e+00
  TN4h  C1vh  1 3.950000e-01    1.670000e+00
  TN4h  X4vh  1 3.950000e-01    2.940000e+00
  TN4h  X3vh  1 3.950000e-01    2.700000e+00
  TN4h  X2vh  1 3.950000e-01    2.310000e+00
  TN4h  X1vh  1 3.950000e-01    2.110000e+00
  TN4h  C6eh  1 3.950000e-01    2.500000e+00
  TN4h  C5eh  1 3.950000e-01    2.310000e+00
  TN4h  C4eh  1 3.950000e-01    2.310000e+00
  TN4h  C3eh  1 3.950000e-01    2.110000e+00
  TN4h  C2eh  1 3.950000e-01    1.850000e+00
  TN4h  C1eh  1 3.950000e-01    1.670000e+00
  TN4h  X4eh  1 3.950000e-01    2.940000e+00
  TN4h  X3eh  1 3.950000e-01    2.700000e+00
  TN4h  X2eh  1 3.950000e-01    2.310000e+00
  TN4h  X1eh  1 3.950000e-01    2.110000e+00
  TN3h   C6h  1 3.950000e-01    2.310000e+00
  TN3h   C5h  1 3.950000e-01    2.110000e+00
  TN3h   C4h  1 3.950000e-01    2.110000e+00
  TN3h   C3h  1 3.950000e-01    1.850000e+00
  TN3h   C2h  1 3.950000e-01    1.850000e+00
  TN3h   C1h  1 3.950000e-01    1.670000e+00
  TN3h   X4h  1 3.950000e-01    2.500000e+00
  TN3h   X3h  1 3.950000e-01    2.310000e+00
  TN3h   X2h  1 3.950000e-01    2.110000e+00
  TN3h   X1h  1 3.950000e-01    2.110000e+00
  TN3h  C6vh  1 3.950000e-01    2.500000e+00
  TN3h  C5vh  1 3.950000e-01    2.310000e+00
  TN3h  C4vh  1 3.950000e-01    2.310000e+00
  TN3h  C3vh  1 3.950000e-01    2.110000e+00
  TN3h  C2vh  1 3.950000e-01    2.110000e+00
  TN3h  C1vh  1 3.950000e-01    1.850000e+00
  TN3h  X4vh  1 3.950000e-01    2.700000e+00
  TN3h  X3vh  1 3.950000e-01    2.500000e+00
  TN3h  X2vh  1 3.950000e-01    2.310000e+00
  TN3h  X1vh  1 3.950000e-01    2.310000e+00
  TN3h  C6eh  1 3.950000e-01    2.500000e+00
  TN3h  C5eh  1 3.950000e-01    2.310000e+00
  TN3h  C4eh  1 3.950000e-01    2.310000e+00
  TN3h  C3eh  1 3.950000e-01    2.110000e+00
  TN3h  C2eh  1 3.950000e-01    2.110000e+00
  TN3h  C1eh  1 3.950000e-01    1.850000e+00
  TN3h  X4eh  1 3.950000e-01    2.700000e+00
  TN3h  X3eh  1 3.950000e-01    2.500000e+00
  TN3h  X2eh  1 3.950000e-01    2.310000e+00
  TN3h  X1eh  1 3.950000e-01    2.310000e+00
  TN2h   C6h  1 3.950000e-01    2.310000e+00
  TN2h   C5h  1 3.950000e-01    2.110000e+00
  TN2h   C4h  1 3.950000e-01    2.110000e+00
  TN2h   C3h  1 3.950000e-01    2.110000e+00
  TN2h   C2h  1 3.950000e-01    1.850000e+00
  TN2h   C1h  1 3.950000e-01    1.670000e+00
  TN2h   X4h  1 3.950000e-01    2.500000e+00
  TN2h   X3h  1 3.950000e-01    2.310000e+00
  TN2h   X2h  1 3.950000e-01    2.110000e+00
  TN2h   X1h  1 3.950000e-01    2.110000e+00
  TN2h  C6vh  1 3.950000e-01    2.500000e+00
  TN2h  C5vh  1 3.950000e-01    2.310000e+00
  TN2h  C4vh  1 3.950000e-01    2.310000e+00
  TN2h  C3vh  1 3.950000e-01    2.310000e+00
  TN2h  C2vh  1 3.950000e-01    2.110000e+00
  TN2h  C1vh  1 3.950000e-01    1.850000e+00
  TN2h  X4vh  1 3.950000e-01    2.700000e+00
  TN2h  X3vh  1 3.950000e-01    2.500000e+00
  TN2h  X2vh  1 3.950000e-01    2.310000e+00
  TN2h  X1vh  1 3.950000e-01    2.310000e+00
  TN2h  C6eh  1 3.950000e-01    2.500000e+00
  TN2h  C5eh  1 3.950000e-01    2.310000e+00
  TN2h  C4eh  1 3.950000e-01    2.310000e+00
  TN2h  C3eh  1 3.950000e-01    2.310000e+00
  TN2h  C2eh  1 3.950000e-01    2.110000e+00
  TN2h  C1eh  1 3.950000e-01    1.850000e+00
  TN2h  X4eh  1 3.950000e-01    2.700000e+00
  TN2h  X3eh  1 3.950000e-01    2.500000e+00
  TN2h  X2eh  1 3.950000e-01    2.310000e+00
  TN2h  X1eh  1 3.950000e-01    2.310000e+00
  TN1h   C6h  1 3.950000e-01    2.500000e+00
  TN1h   C5h  1 3.950000e-01    2.310000e+00
  TN1h   C4h  1 3.950000e-01    2.310000e+00
  TN1h   C3h  1 3.950000e-01    2.110000e+00
  TN1h   C2h  1 3.950000e-01    1.850000e+00
  TN1h   C1h  1 3.950000e-01    1.670000e+00
  TN1h   X4h  1 3.950000e-01    2.310000e+00
  TN1h   X3h  1 3.950000e-01    2.310000e+00
  TN1h   X2h  1 3.950000e-01    2.110000e+00
  TN1h   X1h  1 3.950000e-01    2.110000e+00
  TN1h  C6vh  1 3.950000e-01    2.700000e+00
  TN1h  C5vh  1 3.950000e-01    2.500000e+00
  TN1h  C4vh  1 3.950000e-01    2.500000e+00
  TN1h  C3vh  1 3.950000e-01    2.310000e+00
  TN1h  C2vh  1 3.950000e-01    2.110000e+00
  TN1h  C1vh  1 3.950000e-01    1.850000e+00
  TN1h  X4vh  1 3.950000e-01    2.500000e+00
  TN1h  X3vh  1 3.950000e-01    2.500000e+00
  TN1h  X2vh  1 3.950000e-01    2.310000e+00
  TN1h  X1vh  1 3.950000e-01    2.310000e+00
  TN1h  C6eh  1 3.950000e-01    2.700000e+00
  TN1h  C5eh  1 3.950000e-01    2.500000e+00
  TN1h  C4eh  1 3.950000e-01    2.500000e+00
  TN1h  C3eh  1 3.950000e-01    2.310000e+00
  TN1h  C2eh  1 3.950000e-01    2.110000e+00
  TN1h  C1eh  1 3.950000e-01    1.850000e+00
  TN1h  X4eh  1 3.950000e-01    2.500000e+00
  TN1h  X3eh  1 3.950000e-01    2.500000e+00
  TN1h  X2eh  1 3.950000e-01    2.310000e+00
  TN1h  X1eh  1 3.950000e-01    2.310000e+00
 TP6dh   C6h  1 3.950000e-01    1.670000e+00
 TP6dh   C5h  1 3.980000e-01    1.450000e+00
 TP6dh   C4h  1 3.990000e-01    1.180000e+00
 TP6dh   C3h  1 4.010000e-01    9.830000e-01
 TP6dh   C2h  1 4.010000e-01    9.830000e-01
 TP6dh   C1h  1 4.650000e-01    7.030000e-01
 TP6dh   X4h  1 3.950000e-01    1.850000e+00
 TP6dh   X3h  1 3.950000e-01    1.850000e+00
 TP6dh   X2h  1 3.950000e-01    1.670000e+00
 TP6dh   X1h  1 3.980000e-01    1.450000e+00
 TP6dh  C6vh  1 3.980000e-01    1.450000e+00
 TP6dh  C5vh  1 3.990000e-01    1.180000e+00
 TP6dh  C4vh  1 4.010000e-01    9.830000e-01
 TP6dh  C3vh  1 4.040000e-01    8.300000e-01
 TP6dh  C2vh  1 4.040000e-01    8.300000e-01
 TP6dh  C1vh  1 5.110000e-01    6.590000e-01
 TP6dh  X4vh  1 3.950000e-01    1.670000e+00
 TP6dh  X3vh  1 3.950000e-01    1.670000e+00
 TP6dh  X2vh  1 3.980000e-01    1.450000e+00
 TP6dh  X1vh  1 3.990000e-01    1.180000e+00
 TP6dh  C6eh  1 3.950000e-01    1.850000e+00
 TP6dh  C5eh  1 3.950000e-01    1.670000e+00
 TP6dh  C4eh  1 3.980000e-01    1.450000e+00
 TP6dh  C3eh  1 3.990000e-01    1.180000e+00
 TP6dh  C2eh  1 3.990000e-01    1.180000e+00
 TP6dh  C1eh  1 4.040000e-01    8.300000e-01
 TP6dh  X4eh  1 3.950000e-01    2.110000e+00
 TP6dh  X3eh  1 3.950000e-01    2.110000e+00
 TP6dh  X2eh  1 3.950000e-01    1.850000e+00
 TP6dh  X1eh  1 3.950000e-01    1.670000e+00
 TP5dh   C6h  1 3.950000e-01    1.670000e+00
 TP5dh   C5h  1 3.950000e-01    1.670000e+00
 TP5dh   C4h  1 3.980000e-01    1.450000e+00
 TP5dh   C3h  1 3.990000e-01    1.180000e+00
 TP5dh   C2h  1 3.990000e-01    1.180000e+00
 TP5dh   C1h  1 4.010000e-01    9.830000e-01
 TP5dh   X4h  1 3.950000e-01    2.110000e+00
 TP5dh   X3h  1 3.950000e-01    1.850000e+00
 TP5dh   X2h  1 3.950000e-01    1.850000e+00
 TP5dh   X1h  1 3.980000e-01    1.450000e+00
 TP5dh  C6vh  1 3.980000e-01    1.450000e+00
 TP5dh  C5vh  1 3.980000e-01    1.450000e+00
 TP5dh  C4vh  1 3.990000e-01    1.180000e+00
 TP5dh  C3vh  1 4.010000e-01    9.830000e-01
 TP5dh  C2vh  1 4.010000e-01    9.830000e-01
 TP5dh  C1vh  1 4.040000e-01    8.300000e-01
 TP5dh  X4vh  1 3.950000e-01    1.850000e+00
 TP5dh  X3vh  1 3.950000e-01    1.670000e+00
 TP5dh  X2vh  1 3.950000e-01    1.670000e+00
 TP5dh  X1vh  1 3.990000e-01    1.180000e+00
 TP5dh  C6eh  1 3.950000e-01    1.850000e+00
 TP5dh  C5eh  1 3.950000e-01    1.850000e+00
 TP5dh  C4eh  1 3.950000e-01    1.670000e+00
 TP5dh  C3eh  1 3.980000e-01    1.450000e+00
 TP5dh  C2eh  1 3.980000e-01    1.450000e+00
 TP5dh  C1eh  1 3.990000e-01    1.180000e+00
 TP5dh  X4eh  1 3.950000e-01    2.310000e+00
 TP5dh  X3eh  1 3.950000e-01    2.110000e+00
 TP5dh  X2eh  1 3.950000e-01    2.110000e+00
 TP5dh  X1eh  1 3.950000e-01    1.670000e+00
 TP4dh   C6h  1 3.950000e-01    1.850000e+00
 TP4dh   C5h  1 3.950000e-01    1.670000e+00
 TP4dh   C4h  1 3.980000e-01    1.450000e+00
 TP4dh   C3h  1 3.990000e-01    1.180000e+00
 TP4dh   C2h  1 3.990000e-01    1.180000e+00
 TP4dh   C1h  1 4.010000e-01    9.830000e-01
 TP4dh   X4h  1 3.950000e-01    2.110000e+00
 TP4dh   X3h  1 3.950000e-01    1.850000e+00
 TP4dh   X2h  1 3.950000e-01    1.850000e+00
 TP4dh   X1h  1 3.950000e-01    1.670000e+00
 TP4dh  C6vh  1 3.950000e-01    1.670000e+00
 TP4dh  C5vh  1 3.980000e-01    1.450000e+00
 TP4dh  C4vh  1 3.990000e-01    1.180000e+00
 TP4dh  C3vh  1 4.010000e-01    9.830000e-01
 TP4dh  C2vh  1 4.010000e-01    9.830000e-01
 TP4dh  C1vh  1 4.040000e-01    8.300000e-01
 TP4dh  X4vh  1 3.950000e-01    1.850000e+00
 TP4dh  X3vh  1 3.950000e-01    1.670000e+00
 TP4dh  X2vh  1 3.950000e-01    1.670000e+00
 TP4dh  X1vh  1 3.980000e-01    1.450000e+00
 TP4dh  C6eh  1 3.950000e-01    2.110000e+00
 TP4dh  C5eh  1 3.950000e-01    1.850000e+00
 TP4dh  C4eh  1 3.950000e-01    1.670000e+00
 TP4dh  C3eh  1 3.980000e-01    1.450000e+00
 TP4dh  C2eh  1 3.980000e-01    1.450000e+00
 TP4dh  C1eh  1 3.990000e-01    1.180000e+00
 TP4dh  X4eh  1 3.950000e-01    2.310000e+00
 TP4dh  X3eh  1 3.950000e-01    2.110000e+00
 TP4dh  X2eh  1 3.950000e-01    2.110000e+00
 TP4dh  X1eh  1 3.950000e-01    1.850000e+00
 TP3dh   C6h  1 3.950000e-01    2.110000e+00
 TP3dh   C5h  1 3.950000e-01    1.850000e+00
 TP3dh   C4h  1 3.950000e-01    1.670000e+00
 TP3dh   C3h  1 3.990000e-01    1.180000e+00
 TP3dh   C2h  1 3.990000e-01    1.180000e+00
 TP3dh   C1h  1 4.010000e-01    9.830000e-01
 TP3dh   X4h  1 3.950000e-01    2.110000e+00
 TP3dh   X3h  1 3.950000e-01    2.110000e+00
 TP3dh   X2h  1 3.950000e-01    1.850000e+00
 TP3dh   X1h  1 3.950000e-01    1.670000e+00
 TP3dh  C6vh  1 3.950000e-01    1.850000e+00
 TP3dh  C5vh  1 3.950000e-01    1.670000e+00
 TP3dh  C4vh  1 3.980000e-01    1.450000e+00
 TP3dh  C3vh  1 4.010000e-01    9.830000e-01
 TP3dh  C2vh  1 4.010000e-01    9.830000e-01
 TP3dh  C1vh  1 4.040000e-01    8.300000e-01
 TP3dh  X4vh  1 3.950000e-01    1.850000e+00
 TP3dh  X3vh  1 3.950000e-01    1.850000e+00
 TP3dh  X2vh  1 3.950000e-01    1.670000e+00
 TP3dh  X1vh  1 3.980000e-01    1.450000e+00
 TP3dh  C6eh  1 3.950000e-01    2.310000e+00
 TP3dh  C5eh  1 3.950000e-01    2.110000e+00
 TP3dh  C4eh  1 3.950000e-01    1.850000e+00
 TP3dh  C3eh  1 3.980000e-01    1.450000e+00
 TP3dh  C2eh  1 3.980000e-01    1.450000e+00
 TP3dh  C1eh  1 3.990000e-01    1.180000e+00
 TP3dh  X4eh  1 3.950000e-01    2.310000e+00
 TP3dh  X3eh  1 3.950000e-01    2.310000e+00
 TP3dh  X2eh  1 3.950000e-01    2.110000e+00
 TP3dh  X1eh  1 3.950000e-01    1.850000e+00
 TP2dh   C6h  1 3.950000e-01    2.110000e+00
 TP2dh   C5h  1 3.950000e-01    1.850000e+00
 TP2dh   C4h  1 3.950000e-01    1.670000e+00
 TP2dh   C3h  1 3.980000e-01    1.450000e+00
 TP2dh   C2h  1 3.980000e-01    1.450000e+00
 TP2dh   C1h  1 3.990000e-01    1.180000e+00
 TP2dh   X4h  1 3.950000e-01    2.110000e+00
 TP2dh   X3h  1 3.950000e-01    2.110000e+00
 TP2dh   X2h  1 3.950000e-01    1.850000e+00
 TP2dh   X1h  1 3.950000e-01    1.670000e+00
 TP2dh  C6vh  1 3.950000e-01    1.850000e+00
 TP2dh  C5vh  1 3.950000e-01    1.670000e+00
 TP2dh  C4vh  1 3.980000e-01    1.450000e+00
 TP2dh  C3vh  1 3.990000e-01    1.180000e+00
 TP2dh  C2vh  1 3.990000e-01    1.180000e+00
 TP2dh  C1vh  1 4.010000e-01    9.830000e-01
 TP2dh  X4vh  1 3.950000e-01    1.850000e+00
 TP2dh  X3vh  1 3.950000e-01    1.850000e+00
 TP2dh  X2vh  1 3.950000e-01    1.670000e+00
 TP2dh  X1vh  1 3.980000e-01    1.450000e+00
 TP2dh  C6eh  1 3.950000e-01    2.310000e+00
 TP2dh  C5eh  1 3.950000e-01    2.110000e+00
 TP2dh  C4eh  1 3.950000e-01    1.850000e+00
 TP2dh  C3eh  1 3.950000e-01    1.670000e+00
 TP2dh  C2eh  1 3.950000e-01    1.670000e+00
 TP2dh  C1eh  1 3.980000e-01    1.450000e+00
 TP2dh  X4eh  1 3.950000e-01    2.310000e+00
 TP2dh  X3eh  1 3.950000e-01    2.310000e+00
 TP2dh  X2eh  1 3.950000e-01    2.110000e+00
 TP2dh  X1eh  1 3.950000e-01    1.850000e+00
 TP1dh   C6h  1 3.950000e-01    2.110000e+00
 TP1dh   C5h  1 3.950000e-01    1.850000e+00
 TP1dh   C4h  1 3.950000e-01    1.670000e+00
 TP1dh   C3h  1 3.980000e-01    1.450000e+00
 TP1dh   C2h  1 3.980000e-01    1.450000e+00
 TP1dh   C1h  1 3.990000e-01    1.180000e+00
 TP1dh   X4h  1 3.950000e-01    2.110000e+00
 TP1dh   X3h  1 3.950000e-01    2.110000e+00
 TP1dh   X2h  1 3.950000e-01    1.850000e+00
 TP1dh   X1h  1 3.950000e-01    1.670000e+00
 TP1dh  C6vh  1 3.950000e-01    1.850000e+00
 TP1dh  C5vh  1 3.950000e-01    1.670000e+00
 TP1dh  C4vh  1 3.980000e-01    1.450000e+00
 TP1dh  C3vh  1 3.990000e-01    1.180000e+00
 TP1dh  C2vh  1 3.990000e-01    1.180000e+00
 TP1dh  C1vh  1 4.010000e-01    9.830000e-01
 TP1dh  X4vh  1 3.950000e-01    1.850000e+00
 TP1dh  X3vh  1 3.950000e-01    1.850000e+00
 TP1dh  X2vh  1 3.950000e-01    1.670000e+00
 TP1dh  X1vh  1 3.980000e-01    1.450000e+00
 TP1dh  C6eh  1 3.950000e-01    2.310000e+00
 TP1dh  C5eh  1 3.950000e-01    2.110000e+00
 TP1dh  C4eh  1 3.950000e-01    1.850000e+00
 TP1dh  C3eh  1 3.950000e-01    1.670000e+00
 TP1dh  C2eh  1 3.950000e-01    1.670000e+00
 TP1dh  C1eh  1 3.980000e-01    1.450000e+00
 TP1dh  X4eh  1 3.950000e-01    2.310000e+00
 TP1dh  X3eh  1 3.950000e-01    2.310000e+00
 TP1dh  X2eh  1 3.950000e-01    2.110000e+00
 TP1dh  X1eh  1 3.950000e-01    1.850000e+00
 TN6dh   C6h  1 3.950000e-01    2.310000e+00
 TN6dh   C5h  1 3.950000e-01    2.110000e+00
 TN6dh   C4h  1 3.950000e-01    1.850000e+00
 TN6dh   C3h  1 3.950000e-01    1.670000e+00
 TN6dh   C2h  1 3.950000e-01    1.670000e+00
 TN6dh   C1h  1 3.980000e-01    1.450000e+00
 TN6dh   X4h  1 3.950000e-01    2.310000e+00
 TN6dh   X3h  1 3.950000e-01    2.110000e+00
 TN6dh   X2h  1 3.950000e-01    1.850000e+00
 TN6dh   X1h  1 3.950000e-01    1.670000e+00
 TN6dh  C6vh  1 3.950000e-01    2.110000e+00
 TN6dh  C5vh  1 3.950000e-01    1.850000e+00
 TN6dh  C4vh  1 3.950000e-01    1.670000e+00
 TN6dh  C3vh  1 3.980000e-01    1.450000e+00
 TN6dh  C2vh  1 3.980000e-01    1.450000e+00
 TN6dh  C1vh  1 3.990000e-01    1.180000e+00
 TN6dh  X4vh  1 3.950000e-01    2.110000e+00
 TN6dh  X3vh  1 3.950000e-01    1.850000e+00
 TN6dh  X2vh  1 3.950000e-01    1.670000e+00
 TN6dh  X1vh  1 3.980000e-01    1.450000e+00
 TN6dh  C6eh  1 3.950000e-01    2.500000e+00
 TN6dh  C5eh  1 3.950000e-01    2.310000e+00
 TN6dh  C4eh  1 3.950000e-01    2.110000e+00
 TN6dh  C3eh  1 3.950000e-01    1.850000e+00
 TN6dh  C2eh  1 3.950000e-01    1.850000e+00
 TN6dh  C1eh  1 3.950000e-01    1.670000e+00
 TN6dh  X4eh  1 3.950000e-01    2.500000e+00
 TN6dh  X3eh  1 3.950000e-01    2.310000e+00
 TN6dh  X2eh  1 3.950000e-01    2.110000e+00
 TN6dh  X1eh  1 3.950000e-01    1.850000e+00
 TN5dh   C6h  1 3.950000e-01    2.310000e+00
 TN5dh   C5h  1 3.950000e-01    2.110000e+00
 TN5dh   C4h  1 3.950000e-01    1.850000e+00
 TN5dh   C3h  1 3.950000e-01    1.850000e+00
 TN5dh   C2h  1 3.950000e-01    1.670000e+00
 TN5dh   C1h  1 3.980000e-01    1.450000e+00
 TN5dh   X4h  1 3.950000e-01    2.500000e+00
 TN5dh   X3h  1 3.950000e-01    2.310000e+00
 TN5dh   X2h  1 3.950000e-01    2.110000e+00
 TN5dh   X1h  1 3.950000e-01    1.850000e+00
 TN5dh  C6vh  1 3.950000e-01    2.110000e+00
 TN5dh  C5vh  1 3.950000e-01    1.850000e+00
 TN5dh  C4vh  1 3.950000e-01    1.670000e+00
 TN5dh  C3vh  1 3.950000e-01    1.670000e+00
 TN5dh  C2vh  1 3.980000e-01    1.450000e+00
 TN5dh  C1vh  1 3.990000e-01    1.180000e+00
 TN5dh  X4vh  1 3.950000e-01    2.310000e+00
 TN5dh  X3vh  1 3.950000e-01    2.110000e+00
 TN5dh  X2vh  1 3.950000e-01    1.850000e+00
 TN5dh  X1vh  1 3.950000e-01    1.670000e+00
 TN5dh  C6eh  1 3.950000e-01    2.500000e+00
 TN5dh  C5eh  1 3.950000e-01    2.310000e+00
 TN5dh  C4eh  1 3.950000e-01    2.110000e+00
 TN5dh  C3eh  1 3.950000e-01    2.110000e+00
 TN5dh  C2eh  1 3.950000e-01    1.850000e+00
 TN5dh  C1eh  1 3.950000e-01    1.670000e+00
 TN5dh  X4eh  1 3.950000e-01    2.700000e+00
 TN5dh  X3eh  1 3.950000e-01    2.500000e+00
 TN5dh  X2eh  1 3.950000e-01    2.310000e+00
 TN5dh  X1eh  1 3.950000e-01    2.110000e+00
 TN4dh   C6h  1 3.950000e-01    2.310000e+00
 TN4dh   C5h  1 3.950000e-01    2.110000e+00
 TN4dh   C4h  1 3.950000e-01    2.110000e+00
 TN4dh   C3h  1 3.950000e-01    1.850000e+00
 TN4dh   C2h  1 3.950000e-01    1.670000e+00
 TN4dh   C1h  1 3.980000e-01    1.450000e+00
 TN4dh   X4h  1 3.950000e-01    2.700000e+00
 TN4dh   X3h  1 3.950000e-01    2.500000e+00
 TN4dh   X2h  1 3.950000e-01    2.110000e+00
 TN4dh   X1h  1 3.950000e-01    1.850000e+00
 TN4dh  C6vh  1 3.950000e-01    2.110000e+00
 TN4dh  C5vh  1 3.950000e-01    1.850000e+00
 TN4dh  C4vh  1 3.950000e-01    1.850000e+00
 TN4dh  C3vh  1 3.950000e-01    1.670000e+00
 TN4dh  C2vh  1 3.980000e-01    1.450000e+00
 TN4dh  C1vh  1 3.990000e-01    1.180000e+00
 TN4dh  X4vh  1 3.950000e-01    2.500000e+00
 TN4dh  X3vh  1 3.950000e-01    2.310000e+00
 TN4dh  X2vh  1 3.950000e-01    1.850000e+00
 TN4dh  X1vh  1 3.950000e-01    1.670000e+00
 TN4dh  C6eh  1 3.950000e-01    2.500000e+00
 TN4dh  C5eh  1 3.950000e-01    2.310000e+00
 TN4dh  C4eh  1 3.950000e-01    2.310000e+00
 TN4dh  C3eh  1 3.950000e-01    2.110000e+00
 TN4dh  C2eh  1 3.950000e-01    1.850000e+00
 TN4dh  C1eh  1 3.950000e-01    1.670000e+00
 TN4dh  X4eh  1 3.950000e-01    2.940000e+00
 TN4dh  X3eh  1 3.950000e-01    2.700000e+00
 TN4dh  X2eh  1 3.950000e-01    2.310000e+00
 TN4dh  X1eh  1 3.950000e-01    2.110000e+00
 TN3dh   C6h  1 3.950000e-01    2.310000e+00
 TN3dh   C5h  1 3.950000e-01    2.110000e+00
 TN3dh   C4h  1 3.950000e-01    2.110000e+00
 TN3dh   C3h  1 3.950000e-01    1.850000e+00
 TN3dh   C2h  1 3.950000e-01    1.850000e+00
 TN3dh   C1h  1 3.950000e-01    1.670000e+00
 TN3dh   X4h  1 3.950000e-01    2.500000e+00
 TN3dh   X3h  1 3.950000e-01    2.310000e+00
 TN3dh   X2h  1 3.950000e-01    2.110000e+00
 TN3dh   X1h  1 3.950000e-01    2.110000e+00
 TN3dh  C6vh  1 3.950000e-01    2.110000e+00
 TN3dh  C5vh  1 3.950000e-01    1.850000e+00
 TN3dh  C4vh  1 3.950000e-01    1.850000e+00
 TN3dh  C3vh  1 3.950000e-01    1.670000e+00
 TN3dh  C2vh  1 3.950000e-01    1.670000e+00
 TN3dh  C1vh  1 3.980000e-01    1.450000e+00
 TN3dh  X4vh  1 3.950000e-01    2.310000e+00
 TN3dh  X3vh  1 3.950000e-01    2.110000e+00
 TN3dh  X2vh  1 3.950000e-01    1.850000e+00
 TN3dh  X1vh  1 3.950000e-01    1.850000e+00
 TN3dh  C6eh  1 3.950000e-01    2.500000e+00
 TN3dh  C5eh  1 3.950000e-01    2.310000e+00
 TN3dh  C4eh  1 3.950000e-01    2.310000e+00
 TN3dh  C3eh  1 3.950000e-01    2.110000e+00
 TN3dh  C2eh  1 3.950000e-01    2.110000e+00
 TN3dh  C1eh  1 3.950000e-01    1.850000e+00
 TN3dh  X4eh  1 3.950000e-01    2.700000e+00
 TN3dh  X3eh  1 3.950000e-01    2.500000e+00
 TN3dh  X2eh  1 3.950000e-01    2.310000e+00
 TN3dh  X1eh  1 3.950000e-01    2.310000e+00
 TN2dh   C6h  1 3.950000e-01    2.310000e+00
 TN2dh   C5h  1 3.950000e-01    2.110000e+00
 TN2dh   C4h  1 3.950000e-01    2.110000e+00
 TN2dh   C3h  1 3.950000e-01    2.110000e+00
 TN2dh   C2h  1 3.950000e-01    1.850000e+00
 TN2dh   C1h  1 3.950000e-01    1.670000e+00
 TN2dh   X4h  1 3.950000e-01    2.500000e+00
 TN2dh   X3h  1 3.950000e-01    2.310000e+00
 TN2dh   X2h  1 3.950000e-01    2.110000e+00
 TN2dh   X1h  1 3.950000e-01    2.110000e+00
 TN2dh  C6vh  1 3.950000e-01    2.110000e+00
 TN2dh  C5vh  1 3.950000e-01    1.850000e+00
 TN2dh  C4vh  1 3.950000e-01    1.850000e+00
 TN2dh  C3vh  1 3.950000e-01    1.850000e+00
 TN2dh  C2vh  1 3.950000e-01    1.670000e+00
 TN2dh  C1vh  1 3.980000e-01    1.450000e+00
 TN2dh  X4vh  1 3.950000e-01    2.310000e+00
 TN2dh  X3vh  1 3.950000e-01    2.110000e+00
 TN2dh  X2vh  1 3.950000e-01    1.850000e+00
 TN2dh  X1vh  1 3.950000e-01    1.850000e+00
 TN2dh  C6eh  1 3.950000e-01    2.500000e+00
 TN2dh  C5eh  1 3.950000e-01    2.310000e+00
 TN2dh  C4eh  1 3.950000e-01    2.310000e+00
 TN2dh  C3eh  1 3.950000e-01    2.310000e+00
 TN2dh  C2eh  1 3.950000e-01    2.110000e+00
 TN2dh  C1eh  1 3.950000e-01    1.850000e+00
 TN2dh  X4eh  1 3.950000e-01    2.700000e+00
 TN2dh  X3eh  1 3.950000e-01    2.500000e+00
 TN2dh  X2eh  1 3.950000e-01    2.310000e+00
 TN2dh  X1eh  1 3.950000e-01    2.310000e+00
 TN1dh   C6h  1 3.950000e-01    2.500000e+00
 TN1dh   C5h  1 3.950000e-01    2.310000e+00
 TN1dh   C4h  1 3.950000e-01    2.310000e+00
 TN1dh   C3h  1 3.950000e-01    2.110000e+00
 TN1dh   C2h  1 3.950000e-01    1.850000e+00
 TN1dh   C1h  1 3.950000e-01    1.670000e+00
 TN1dh   X4h  1 3.950000e-01    2.310000e+00
 TN1dh   X3h  1 3.950000e-01    2.310000e+00
 TN1dh   X2h  1 3.950000e-01    2.110000e+00
 TN1dh   X1h  1 3.950000e-01    2.110000e+00
 TN1dh  C6vh  1 3.950000e-01    2.310000e+00
 TN1dh  C5vh  1 3.950000e-01    2.110000e+00
 TN1dh  C4vh  1 3.950000e-01    2.110000e+00
 TN1dh  C3vh  1 3.950000e-01    1.850000e+00
 TN1dh  C2vh  1 3.950000e-01    1.670000e+00
 TN1dh  C1vh  1 3.980000e-01    1.450000e+00
 TN1dh  X4vh  1 3.950000e-01    2.110000e+00
 TN1dh  X3vh  1 3.950000e-01    2.110000e+00
 TN1dh  X2vh  1 3.950000e-01    1.850000e+00
 TN1dh  X1vh  1 3.950000e-01    1.850000e+00
 TN1dh  C6eh  1 3.950000e-01    2.700000e+00
 TN1dh  C5eh  1 3.950000e-01    2.500000e+00
 TN1dh  C4eh  1 3.950000e-01    2.500000e+00
 TN1dh  C3eh  1 3.950000e-01    2.310000e+00
 TN1dh  C2eh  1 3.950000e-01    2.110000e+00
 TN1dh  C1eh  1 3.950000e-01    1.850000e+00
 TN1dh  X4eh  1 3.950000e-01    2.500000e+00
 TN1dh  X3eh  1 3.950000e-01    2.500000e+00
 TN1dh  X2eh  1 3.950000e-01    2.310000e+00
 TN1dh  X1eh  1 3.950000e-01    2.310000e+00
 TP6ah   C6h  1 3.950000e-01    1.670000e+00
 TP6ah   C5h  1 3.980000e-01    1.450000e+00
 TP6ah   C4h  1 3.990000e-01    1.180000e+00
 TP6ah   C3h  1 4.010000e-01    9.830000e-01
 TP6ah   C2h  1 4.010000e-01    9.830000e-01
 TP6ah   C1h  1 4.650000e-01    7.030000e-01
 TP6ah   X4h  1 3.950000e-01    1.850000e+00
 TP6ah   X3h  1 3.950000e-01    1.850000e+00
 TP6ah   X2h  1 3.950000e-01    1.670000e+00
 TP6ah   X1h  1 3.980000e-01    1.450000e+00
 TP6ah  C6vh  1 3.950000e-01    1.850000e+00
 TP6ah  C5vh  1 3.950000e-01    1.670000e+00
 TP6ah  C4vh  1 3.980000e-01    1.450000e+00
 TP6ah  C3vh  1 3.990000e-01    1.180000e+00
 TP6ah  C2vh  1 3.990000e-01    1.180000e+00
 TP6ah  C1vh  1 4.040000e-01    8.300000e-01
 TP6ah  X4vh  1 3.950000e-01    2.110000e+00
 TP6ah  X3vh  1 3.950000e-01    2.110000e+00
 TP6ah  X2vh  1 3.950000e-01    1.850000e+00
 TP6ah  X1vh  1 3.950000e-01    1.670000e+00
 TP6ah  C6eh  1 3.980000e-01    1.450000e+00
 TP6ah  C5eh  1 3.990000e-01    1.180000e+00
 TP6ah  C4eh  1 4.010000e-01    9.830000e-01
 TP6ah  C3eh  1 4.040000e-01    8.300000e-01
 TP6ah  C2eh  1 4.040000e-01    8.300000e-01
 TP6ah  C1eh  1 5.110000e-01    6.590000e-01
 TP6ah  X4eh  1 3.950000e-01    1.670000e+00
 TP6ah  X3eh  1 3.950000e-01    1.670000e+00
 TP6ah  X2eh  1 3.980000e-01    1.450000e+00
 TP6ah  X1eh  1 3.990000e-01    1.180000e+00
 TP5ah   C6h  1 3.950000e-01    1.670000e+00
 TP5ah   C5h  1 3.950000e-01    1.670000e+00
 TP5ah   C4h  1 3.980000e-01    1.450000e+00
 TP5ah   C3h  1 3.990000e-01    1.180000e+00
 TP5ah   C2h  1 3.990000e-01    1.180000e+00
 TP5ah   C1h  1 4.010000e-01    9.830000e-01
 TP5ah   X4h  1 3.950000e-01    2.110000e+00
 TP5ah   X3h  1 3.950000e-01    1.850000e+00
 TP5ah   X2h  1 3.950000e-01    1.850000e+00
 TP5ah   X1h  1 3.980000e-01    1.450000e+00
 TP5ah  C6vh  1 3.950000e-01    1.850000e+00
 TP5ah  C5vh  1 3.950000e-01    1.850000e+00
 TP5ah  C4vh  1 3.950000e-01    1.670000e+00
 TP5ah  C3vh  1 3.980000e-01    1.450000e+00
 TP5ah  C2vh  1 3.980000e-01    1.450000e+00
 TP5ah  C1vh  1 3.990000e-01    1.180000e+00
 TP5ah  X4vh  1 3.950000e-01    2.310000e+00
 TP5ah  X3vh  1 3.950000e-01    2.110000e+00
 TP5ah  X2vh  1 3.950000e-01    2.110000e+00
 TP5ah  X1vh  1 3.950000e-01    1.670000e+00
 TP5ah  C6eh  1 3.980000e-01    1.450000e+00
 TP5ah  C5eh  1 3.980000e-01    1.450000e+00
 TP5ah  C4eh  1 3.990000e-01    1.180000e+00
 TP5ah  C3eh  1 4.010000e-01    9.830000e-01
 TP5ah  C2eh  1 4.010000e-01    9.830000e-01
 TP5ah  C1eh  1 4.040000e-01    8.300000e-01
 TP5ah  X4eh  1 3.950000e-01    1.850000e+00
 TP5ah  X3eh  1 3.950000e-01    1.670000e+00
 TP5ah  X2eh  1 3.950000e-01    1.670000e+00
 TP5ah  X1eh  1 3.990000e-01    1.180000e+00
 TP4ah   C6h  1 3.950000e-01    1.850000e+00
 TP4ah   C5h  1 3.950000e-01    1.670000e+00
 TP4ah   C4h  1 3.980000e-01    1.450000e+00
 TP4ah   C3h  1 3.990000e-01    1.180000e+00
 TP4ah   C2h  1 3.990000e-01    1.180000e+00
 TP4ah   C1h  1 4.010000e-01    9.830000e-01
 TP4ah   X4h  1 3.950000e-01    2.110000e+00
 TP4ah   X3h  1 3.950000e-01    1.850000e+00
 TP4ah   X2h  1 3.950000e-01    1.850000e+00
 TP4ah   X1h  1 3.950000e-01    1.670000e+00
 TP4ah  C6vh  1 3.950000e-01    2.110000e+00
 TP4ah  C5vh  1 3.950000e-01    1.850000e+00
 TP4ah  C4vh  1 3.950000e-01    1.670000e+00
 TP4ah  C3vh  1 3.980000e-01    1.450000e+00
 TP4ah  C2vh  1 3.980000e-01    1.450000e+00
 TP4ah  C1vh  1 3.990000e-01    1.180000e+00
 TP4ah  X4vh  1 3.950000e-01    2.310000e+00
 TP4ah  X3vh  1 3.950000e-01    2.110000e+00
 TP4ah  X2vh  1 3.950000e-01    2.110000e+00
 TP4ah  X1vh  1 3.950000e-01    1.850000e+00
 TP4ah  C6eh  1 3.950000e-01    1.670000e+00
 TP4ah  C5eh  1 3.980000e-01    1.450000e+00
 TP4ah  C4eh  1 3.990000e-01    1.180000e+00
 TP4ah  C3eh  1 4.010000e-01    9.830000e-01
 TP4ah  C2eh  1 4.010000e-01    9.830000e-01
 TP4ah  C1eh  1 4.040000e-01    8.300000e-01
 TP4ah  X4eh  1 3.950000e-01    1.850000e+00
 TP4ah  X3eh  1 3.950000e-01    1.670000e+00
 TP4ah  X2eh  1 3.950000e-01    1.670000e+00
 TP4ah  X1eh  1 3.980000e-01    1.450000e+00
 TP3ah   C6h  1 3.950000e-01    2.110000e+00
 TP3ah   C5h  1 3.950000e-01    1.850000e+00
 TP3ah   C4h  1 3.950000e-01    1.670000e+00
 TP3ah   C3h  1 3.990000e-01    1.180000e+00
 TP3ah   C2h  1 3.990000e-01    1.180000e+00
 TP3ah   C1h  1 4.010000e-01    9.830000e-01
 TP3ah   X4h  1 3.950000e-01    2.110000e+00
 TP3ah   X3h  1 3.950000e-01    2.110000e+00
 TP3ah   X2h  1 3.950000e-01    1.850000e+00
 TP3ah   X1h  1 3.950000e-01    1.670000e+00
 TP3ah  C6vh  1 3.950000e-01    2.310000e+00
 TP3ah  C5vh  1 3.950000e-01    2.110000e+00
 TP3ah  C4vh  1 3.950000e-01    1.850000e+00
 TP3ah  C3vh  1 3.980000e-01    1.450000e+00
 TP3ah  C2vh  1 3.980000e-01    1.450000e+00
 TP3ah  C1vh  1 3.990000e-01    1.180000e+00
 TP3ah  X4vh  1 3.950000e-01    2.310000e+00
 TP3ah  X3vh  1 3.950000e-01    2.310000e+00
 TP3ah  X2vh  1 3.950000e-01    2.110000e+00
 TP3ah  X1vh  1 3.950000e-01    1.850000e+00
 TP3ah  C6eh  1 3.950000e-01    1.850000e+00
 TP3ah  C5eh  1 3.950000e-01    1.670000e+00
 TP3ah  C4eh  1 3.980000e-01    1.450000e+00
 TP3ah  C3eh  1 4.010000e-01    9.830000e-01
 TP3ah  C2eh  1 4.010000e-01    9.830000e-01
 TP3ah  C1eh  1 4.040000e-01    8.300000e-01
 TP3ah  X4eh  1 3.950000e-01    1.850000e+00
 TP3ah  X3eh  1 3.950000e-01    1.850000e+00
 TP3ah  X2eh  1 3.950000e-01    1.670000e+00
 TP3ah  X1eh  1 3.980000e-01    1.450000e+00
 TP2ah   C6h  1 3.950000e-01    2.110000e+00
 TP2ah   C5h  1 3.950000e-01    1.850000e+00
 TP2ah   C4h  1 3.950000e-01    1.670000e+00
 TP2ah   C3h  1 3.980000e-01    1.450000e+00
 TP2ah   C2h  1 3.980000e-01    1.450000e+00
 TP2ah   C1h  1 3.990000e-01    1.180000e+00
 TP2ah   X4h  1 3.950000e-01    2.110000e+00
 TP2ah   X3h  1 3.950000e-01    2.110000e+00
 TP2ah   X2h  1 3.950000e-01    1.850000e+00
 TP2ah   X1h  1 3.950000e-01    1.670000e+00
 TP2ah  C6vh  1 3.950000e-01    2.310000e+00
 TP2ah  C5vh  1 3.950000e-01    2.110000e+00
 TP2ah  C4vh  1 3.950000e-01    1.850000e+00
 TP2ah  C3vh  1 3.950000e-01    1.670000e+00
 TP2ah  C2vh  1 3.950000e-01    1.670000e+00
 TP2ah  C1vh  1 3.980000e-01    1.450000e+00
 TP2ah  X4vh  1 3.950000e-01    2.310000e+00
 TP2ah  X3vh  1 3.950000e-01    2.310000e+00
 TP2ah  X2vh  1 3.950000e-01    2.110000e+00
 TP2ah  X1vh  1 3.950000e-01    1.850000e+00
 TP2ah  C6eh  1 3.950000e-01    1.850000e+00
 TP2ah  C5eh  1 3.950000e-01    1.670000e+00
 TP2ah  C4eh  1 3.980000e-01    1.450000e+00
 TP2ah  C3eh  1 3.990000e-01    1.180000e+00
 TP2ah  C2eh  1 3.990000e-01    1.180000e+00
 TP2ah  C1eh  1 4.010000e-01    9.830000e-01
 TP2ah  X4eh  1 3.950000e-01    1.850000e+00
 TP2ah  X3eh  1 3.950000e-01    1.850000e+00
 TP2ah  X2eh  1 3.950000e-01    1.670000e+00
 TP2ah  X1eh  1 3.980000e-01    1.450000e+00
 TP1ah   C6h  1 3.950000e-01    2.110000e+00
 TP1ah   C5h  1 3.950000e-01    1.850000e+00
 TP1ah   C4h  1 3.950000e-01    1.670000e+00
 TP1ah   C3h  1 3.980000e-01    1.450000e+00
 TP1ah   C2h  1 3.980000e-01    1.450000e+00
 TP1ah   C1h  1 3.990000e-01    1.180000e+00
 TP1ah   X4h  1 3.950000e-01    2.110000e+00
 TP1ah   X3h  1 3.950000e-01    2.110000e+00
 TP1ah   X2h  1 3.950000e-01    1.850000e+00
 TP1ah   X1h  1 3.950000e-01    1.670000e+00
 TP1ah  C6vh  1 3.950000e-01    2.310000e+00
 TP1ah  C5vh  1 3.950000e-01    2.110000e+00
 TP1ah  C4vh  1 3.950000e-01    1.850000e+00
 TP1ah  C3vh  1 3.950000e-01    1.670000e+00
 TP1ah  C2vh  1 3.950000e-01    1.670000e+00
 TP1ah  C1vh  1 3.980000e-01    1.450000e+00
 TP1ah  X4vh  1 3.950000e-01    2.310000e+00
 TP1ah  X3vh  1 3.950000e-01    2.310000e+00
 TP1ah  X2vh  1 3.950000e-01    2.110000e+00
 TP1ah  X1vh  1 3.950000e-01    1.850000e+00
 TP1ah  C6eh  1 3.950000e-01    1.850000e+00
 TP1ah  C5eh  1 3.950000e-01    1.670000e+00
 TP1ah  C4eh  1 3.980000e-01    1.450000e+00
 TP1ah  C3eh  1 3.990000e-01    1.180000e+00
 TP1ah  C2eh  1 3.990000e-01    1.180000e+00
 TP1ah  C1eh  1 4.010000e-01    9.830000e-01
 TP1ah  X4eh  1 3.950000e-01    1.850000e+00
 TP1ah  X3eh  1 3.950000e-01    1.850000e+00
 TP1ah  X2eh  1 3.950000e-01    1.670000e+00
 TP1ah  X1eh  1 3.980000e-01    1.450000e+00
 TN6ah   C6h  1 3.950000e-01    2.310000e+00
 TN6ah   C5h  1 3.950000e-01    2.110000e+00
 TN6ah   C4h  1 3.950000e-01    1.850000e+00
 TN6ah   C3h  1 3.950000e-01    1.670000e+00
 TN6ah   C2h  1 3.950000e-01    1.670000e+00
 TN6ah   C1h  1 3.980000e-01    1.450000e+00
 TN6ah   X4h  1 3.950000e-01    2.310000e+00
 TN6ah   X3h  1 3.950000e-01    2.110000e+00
 TN6ah   X2h  1 3.950000e-01    1.850000e+00
 TN6ah   X1h  1 3.950000e-01    1.670000e+00
 TN6ah  C6vh  1 3.950000e-01    2.500000e+00
 TN6ah  C5vh  1 3.950000e-01    2.310000e+00
 TN6ah  C4vh  1 3.950000e-01    2.110000e+00
 TN6ah  C3vh  1 3.950000e-01    1.850000e+00
 TN6ah  C2vh  1 3.950000e-01    1.850000e+00
 TN6ah  C1vh  1 3.950000e-01    1.670000e+00
 TN6ah  X4vh  1 3.950000e-01    2.500000e+00
 TN6ah  X3vh  1 3.950000e-01    2.310000e+00
 TN6ah  X2vh  1 3.950000e-01    2.110000e+00
 TN6ah  X1vh  1 3.950000e-01    1.850000e+00
 TN6ah  C6eh  1 3.950000e-01    2.110000e+00
 TN6ah  C5eh  1 3.950000e-01    1.850000e+00
 TN6ah  C4eh  1 3.950000e-01    1.670000e+00
 TN6ah  C3eh  1 3.980000e-01    1.450000e+00
 TN6ah  C2eh  1 3.980000e-01    1.450000e+00
 TN6ah  C1eh  1 3.990000e-01    1.180000e+00
 TN6ah  X4eh  1 3.950000e-01    2.110000e+00
 TN6ah  X3eh  1 3.950000e-01    1.850000e+00
 TN6ah  X2eh  1 3.950000e-01    1.670000e+00
 TN6ah  X1eh  1 3.980000e-01    1.450000e+00
 TN5ah   C6h  1 3.950000e-01    2.310000e+00
 TN5ah   C5h  1 3.950000e-01    2.110000e+00
 TN5ah   C4h  1 3.950000e-01    1.850000e+00
 TN5ah   C3h  1 3.950000e-01    1.850000e+00
 TN5ah   C2h  1 3.950000e-01    1.670000e+00
 TN5ah   C1h  1 3.980000e-01    1.450000e+00
 TN5ah   X4h  1 3.950000e-01    2.500000e+00
 TN5ah   X3h  1 3.950000e-01    2.310000e+00
 TN5ah   X2h  1 3.950000e-01    2.110000e+00
 TN5ah   X1h  1 3.950000e-01    1.850000e+00
 TN5ah  C6vh  1 3.950000e-01    2.500000e+00
 TN5ah  C5vh  1 3.950000e-01    2.310000e+00
 TN5ah  C4vh  1 3.950000e-01    2.110000e+00
 TN5ah  C3vh  1 3.950000e-01    2.110000e+00
 TN5ah  C2vh  1 3.950000e-01    1.850000e+00
 TN5ah  C1vh  1 3.950000e-01    1.670000e+00
 TN5ah  X4vh  1 3.950000e-01    2.700000e+00
 TN5ah  X3vh  1 3.950000e-01    2.500000e+00
 TN5ah  X2vh  1 3.950000e-01    2.310000e+00
 TN5ah  X1vh  1 3.950000e-01    2.110000e+00
 TN5ah  C6eh  1 3.950000e-01    2.110000e+00
 TN5ah  C5eh  1 3.950000e-01    1.850000e+00
 TN5ah  C4eh  1 3.950000e-01    1.670000e+00
 TN5ah  C3eh  1 3.950000e-01    1.670000e+00
 TN5ah  C2eh  1 3.980000e-01    1.450000e+00
 TN5ah  C1eh  1 3.990000e-01    1.180000e+00
 TN5ah  X4eh  1 3.950000e-01    2.310000e+00
 TN5ah  X3eh  1 3.950000e-01    2.110000e+00
 TN5ah  X2eh  1 3.950000e-01    1.850000e+00
 TN5ah  X1eh  1 3.950000e-01    1.670000e+00
 TN4ah   C6h  1 3.950000e-01    2.310000e+00
 TN4ah   C5h  1 3.950000e-01    2.110000e+00
 TN4ah   C4h  1 3.950000e-01    2.110000e+00
 TN4ah   C3h  1 3.950000e-01    1.850000e+00
 TN4ah   C2h  1 3.950000e-01    1.670000e+00
 TN4ah   C1h  1 3.980000e-01    1.450000e+00
 TN4ah   X4h  1 3.950000e-01    2.700000e+00
 TN4ah   X3h  1 3.950000e-01    2.500000e+00
 TN4ah   X2h  1 3.950000e-01    2.110000e+00
 TN4ah   X1h  1 3.950000e-01    1.850000e+00
 TN4ah  C6vh  1 3.950000e-01    2.500000e+00
 TN4ah  C5vh  1 3.950000e-01    2.310000e+00
 TN4ah  C4vh  1 3.950000e-01    2.310000e+00
 TN4ah  C3vh  1 3.950000e-01    2.110000e+00
 TN4ah  C2vh  1 3.950000e-01    1.850000e+00
 TN4ah  C1vh  1 3.950000e-01    1.670000e+00
 TN4ah  X4vh  1 3.950000e-01    2.940000e+00
 TN4ah  X3vh  1 3.950000e-01    2.700000e+00
 TN4ah  X2vh  1 3.950000e-01    2.310000e+00
 TN4ah  X1vh  1 3.950000e-01    2.110000e+00
 TN4ah  C6eh  1 3.950000e-01    2.110000e+00
 TN4ah  C5eh  1 3.950000e-01    1.850000e+00
 TN4ah  C4eh  1 3.950000e-01    1.850000e+00
 TN4ah  C3eh  1 3.950000e-01    1.670000e+00
 TN4ah  C2eh  1 3.980000e-01    1.450000e+00
 TN4ah  C1eh  1 3.990000e-01    1.180000e+00
 TN4ah  X4eh  1 3.950000e-01    2.500000e+00
 TN4ah  X3eh  1 3.950000e-01    2.310000e+00
 TN4ah  X2eh  1 3.950000e-01    1.850000e+00
 TN4ah  X1eh  1 3.950000e-01    1.670000e+00
 TN3ah   C6h  1 3.950000e-01    2.310000e+00
 TN3ah   C5h  1 3.950000e-01    2.110000e+00
 TN3ah   C4h  1 3.950000e-01    2.110000e+00
 TN3ah   C3h  1 3.950000e-01    1.850000e+00
 TN3ah   C2h  1 3.950000e-01    1.850000e+00
 TN3ah   C1h  1 3.950000e-01    1.670000e+00
 TN3ah   X4h  1 3.950000e-01    2.500000e+00
 TN3ah   X3h  1 3.950000e-01    2.310000e+00
 TN3ah   X2h  1 3.950000e-01    2.110000e+00
 TN3ah   X1h  1 3.950000e-01    2.110000e+00
 TN3ah  C6vh  1 3.950000e-01    2.500000e+00
 TN3ah  C5vh  1 3.950000e-01    2.310000e+00
 TN3ah  C4vh  1 3.950000e-01    2.310000e+00
 TN3ah  C3vh  1 3.950000e-01    2.110000e+00
 TN3ah  C2vh  1 3.950000e-01    2.110000e+00
 TN3ah  C1vh  1 3.950000e-01    1.850000e+00
 TN3ah  X4vh  1 3.950000e-01    2.700000e+00
 TN3ah  X3vh  1 3.950000e-01    2.500000e+00
 TN3ah  X2vh  1 3.950000e-01    2.310000e+00
 TN3ah  X1vh  1 3.950000e-01    2.310000e+00
 TN3ah  C6eh  1 3.950000e-01    2.110000e+00
 TN3ah  C5eh  1 3.950000e-01    1.850000e+00
 TN3ah  C4eh  1 3.950000e-01    1.850000e+00
 TN3ah  C3eh  1 3.950000e-01    1.670000e+00
 TN3ah  C2eh  1 3.950000e-01    1.670000e+00
 TN3ah  C1eh  1 3.980000e-01    1.450000e+00
 TN3ah  X4eh  1 3.950000e-01    2.310000e+00
 TN3ah  X3eh  1 3.950000e-01    2.110000e+00
 TN3ah  X2eh  1 3.950000e-01    1.850000e+00
 TN3ah  X1eh  1 3.950000e-01    1.850000e+00
 TN2ah   C6h  1 3.950000e-01    2.310000e+00
 TN2ah   C5h  1 3.950000e-01    2.110000e+00
 TN2ah   C4h  1 3.950000e-01    2.110000e+00
 TN2ah   C3h  1 3.950000e-01    2.110000e+00
 TN2ah   C2h  1 3.950000e-01    1.850000e+00
 TN2ah   C1h  1 3.950000e-01    1.670000e+00
 TN2ah   X4h  1 3.950000e-01    2.500000e+00
 TN2ah   X3h  1 3.950000e-01    2.310000e+00
 TN2ah   X2h  1 3.950000e-01    2.110000e+00
 TN2ah   X1h  1 3.950000e-01    2.110000e+00
 TN2ah  C6vh  1 3.950000e-01    2.500000e+00
 TN2ah  C5vh  1 3.950000e-01    2.310000e+00
 TN2ah  C4vh  1 3.950000e-01    2.310000e+00
 TN2ah  C3vh  1 3.950000e-01    2.310000e+00
 TN2ah  C2vh  1 3.950000e-01    2.110000e+00
 TN2ah  C1vh  1 3.950000e-01    1.850000e+00
 TN2ah  X4vh  1 3.950000e-01    2.700000e+00
 TN2ah  X3vh  1 3.950000e-01    2.500000e+00
 TN2ah  X2vh  1 3.950000e-01    2.310000e+00
 TN2ah  X1vh  1 3.950000e-01    2.310000e+00
 TN2ah  C6eh  1 3.950000e-01    2.110000e+00
 TN2ah  C5eh  1 3.950000e-01    1.850000e+00
 TN2ah  C4eh  1 3.950000e-01    1.850000e+00
 TN2ah  C3eh  1 3.950000e-01    1.850000e+00
 TN2ah  C2eh  1 3.950000e-01    1.670000e+00
 TN2ah  C1eh  1 3.980000e-01    1.450000e+00
 TN2ah  X4eh  1 3.950000e-01    2.310000e+00
 TN2ah  X3eh  1 3.950000e-01    2.110000e+00
 TN2ah  X2eh  1 3.950000e-01    1.850000e+00
 TN2ah  X1eh  1 3.950000e-01    1.850000e+00
 TN1ah   C6h  1 3.950000e-01    2.500000e+00
 TN1ah   C5h  1 3.950000e-01    2.310000e+00
 TN1ah   C4h  1 3.950000e-01    2.310000e+00
 TN1ah   C3h  1 3.950000e-01    2.110000e+00
 TN1ah   C2h  1 3.950000e-01    1.850000e+00
 TN1ah   C1h  1 3.950000e-01    1.670000e+00
 TN1ah   X4h  1 3.950000e-01    2.310000e+00
 TN1ah   X3h  1 3.950000e-01    2.310000e+00
 TN1ah   X2h  1 3.950000e-01    2.110000e+00
 TN1ah   X1h  1 3.950000e-01    2.110000e+00
 TN1ah  C6vh  1 3.950000e-01    2.700000e+00
 TN1ah  C5vh  1 3.950000e-01    2.500000e+00
 TN1ah  C4vh  1 3.950000e-01    2.500000e+00
 TN1ah  C3vh  1 3.950000e-01    2.310000e+00
 TN1ah  C2vh  1 3.950000e-01    2.110000e+00
 TN1ah  C1vh  1 3.950000e-01    1.850000e+00
 TN1ah  X4vh  1 3.950000e-01    2.500000e+00
 TN1ah  X3vh  1 3.950000e-01    2.500000e+00
 TN1ah  X2vh  1 3.950000e-01    2.310000e+00
 TN1ah  X1vh  1 3.950000e-01    2.310000e+00
 TN1ah  C6eh  1 3.950000e-01    2.310000e+00
 TN1ah  C5eh  1 3.950000e-01    2.110000e+00
 TN1ah  C4eh  1 3.950000e-01    2.110000e+00
 TN1ah  C3eh  1 3.950000e-01    1.850000e+00
 TN1ah  C2eh  1 3.950000e-01    1.670000e+00
 TN1ah  C1eh  1 3.980000e-01    1.450000e+00
 TN1ah  X4eh  1 3.950000e-01    2.110000e+00
 TN1ah  X3eh  1 3.950000e-01    2.110000e+00
 TN1ah  X2eh  1 3.950000e-01    1.850000e+00
 TN1ah  X1eh  1 3.950000e-01    1.850000e+00
  TP6h   P6r  1 3.950000e-01    4.230000e+00
  TP6h   P5r  1 3.950000e-01    3.910000e+00
  TP6r   P5h  1 3.950000e-01    3.910000e+00
  TP6h   P4r  1 3.950000e-01    3.670000e+00
  TP6r   P4h  1 3.950000e-01    3.670000e+00
  TP6h   P3r  1 3.950000e-01    3.430000e+00
  TP6r   P3h  1 3.950000e-01    3.430000e+00
  TP6h   P2r  1 3.950000e-01    3.430000e+00
  TP6r   P2h  1 3.950000e-01    3.430000e+00
  TP6h   P1r  1 3.950000e-01    3.190000e+00
  TP6r   P1h  1 3.950000e-01    3.190000e+00
  TP6h   N6r  1 3.950000e-01    2.940000e+00
  TP6r   N6h  1 3.950000e-01    2.940000e+00
  TP6h   N5r  1 3.950000e-01    2.500000e+00
  TP6r   N5h  1 3.950000e-01    2.500000e+00
  TP6h   N4r  1 3.950000e-01    2.310000e+00
  TP6r   N4h  1 3.950000e-01    2.310000e+00
  TP6h   N3r  1 3.950000e-01    2.110000e+00
  TP6r   N3h  1 3.950000e-01    2.110000e+00
  TP6h   N2r  1 3.950000e-01    1.850000e+00
  TP6r   N2h  1 3.950000e-01    1.850000e+00
  TP6h   N1r  1 3.950000e-01    1.670000e+00
  TP6r   N1h  1 3.950000e-01    1.670000e+00
  TP6h  P6dr  1 3.950000e-01    4.230000e+00
  TP6r  P6dh  1 3.950000e-01    4.230000e+00
  TP6h  P5dr  1 3.950000e-01    3.910000e+00
  TP6r  P5dh  1 3.950000e-01    3.910000e+00
  TP6h  P4dr  1 3.950000e-01    3.670000e+00
  TP6r  P4dh  1 3.950000e-01    3.670000e+00
  TP6h  P3dr  1 3.950000e-01    3.430000e+00
  TP6r  P3dh  1 3.950000e-01    3.430000e+00
  TP6h  P2dr  1 3.950000e-01    3.430000e+00
  TP6r  P2dh  1 3.950000e-01    3.430000e+00
  TP6h  P1dr  1 3.950000e-01    3.190000e+00
  TP6r  P1dh  1 3.950000e-01    3.190000e+00
  TP6h  N6dr  1 3.950000e-01    2.940000e+00
  TP6r  N6dh  1 3.950000e-01    2.940000e+00
  TP6h  N5dr  1 3.950000e-01    2.500000e+00
  TP6r  N5dh  1 3.950000e-01    2.500000e+00
  TP6h  N4dr  1 3.950000e-01    2.310000e+00
  TP6r  N4dh  1 3.950000e-01    2.310000e+00
  TP6h  N3dr  1 3.950000e-01    2.110000e+00
  TP6r  N3dh  1 3.950000e-01    2.110000e+00
  TP6h  N2dr  1 3.950000e-01    1.850000e+00
  TP6r  N2dh  1 3.950000e-01    1.850000e+00
  TP6h  N1dr  1 3.950000e-01    1.670000e+00
  TP6r  N1dh  1 3.950000e-01    1.670000e+00
  TP6h  P6ar  1 3.950000e-01    4.230000e+00
  TP6r  P6ah  1 3.950000e-01    4.230000e+00
  TP6h  P5ar  1 3.950000e-01    3.910000e+00
  TP6r  P5ah  1 3.950000e-01    3.910000e+00
  TP6h  P4ar  1 3.950000e-01    3.670000e+00
  TP6r  P4ah  1 3.950000e-01    3.670000e+00
  TP6h  P3ar  1 3.950000e-01    3.430000e+00
  TP6r  P3ah  1 3.950000e-01    3.430000e+00
  TP6h  P2ar  1 3.950000e-01    3.430000e+00
  TP6r  P2ah  1 3.950000e-01    3.430000e+00
  TP6h  P1ar  1 3.950000e-01    3.190000e+00
  TP6r  P1ah  1 3.950000e-01    3.190000e+00
  TP6h  N6ar  1 3.950000e-01    2.940000e+00
  TP6r  N6ah  1 3.950000e-01    2.940000e+00
  TP6h  N5ar  1 3.950000e-01    2.500000e+00
  TP6r  N5ah  1 3.950000e-01    2.500000e+00
  TP6h  N4ar  1 3.950000e-01    2.310000e+00
  TP6r  N4ah  1 3.950000e-01    2.310000e+00
  TP6h  N3ar  1 3.950000e-01    2.110000e+00
  TP6r  N3ah  1 3.950000e-01    2.110000e+00
  TP6h  N2ar  1 3.950000e-01    1.850000e+00
  TP6r  N2ah  1 3.950000e-01    1.850000e+00
  TP6h  N1ar  1 3.950000e-01    1.670000e+00
  TP6r  N1ah  1 3.950000e-01    1.670000e+00
  TP5h   P5r  1 3.950000e-01    3.670000e+00
  TP5h   P4r  1 3.950000e-01    3.430000e+00
  TP5r   P4h  1 3.950000e-01    3.430000e+00
  TP5h   P3r  1 3.950000e-01    3.190000e+00
  TP5r   P3h  1 3.950000e-01    3.190000e+00
  TP5h   P2r  1 3.950000e-01    3.190000e+00
  TP5r   P2h  1 3.950000e-01    3.190000e+00
  TP5h   P1r  1 3.950000e-01    2.940000e+00
  TP5r   P1h  1 3.950000e-01    2.940000e+00
  TP5h   N6r  1 3.950000e-01    2.700000e+00
  TP5r   N6h  1 3.950000e-01    2.700000e+00
  TP5h   N5r  1 3.950000e-01    2.500000e+00
  TP5r   N5h  1 3.950000e-01    2.500000e+00
  TP5h   N4r  1 3.950000e-01    2.500000e+00
  TP5r   N4h  1 3.950000e-01    2.500000e+00
  TP5h   N3r  1 3.950000e-01    2.110000e+00
  TP5r   N3h  1 3.950000e-01    2.110000e+00
  TP5h   N2r  1 3.950000e-01    1.850000e+00
  TP5r   N2h  1 3.950000e-01    1.850000e+00
  TP5h   N1r  1 3.950000e-01    1.670000e+00
  TP5r   N1h  1 3.950000e-01    1.670000e+00
  TP5h  P5dr  1 3.950000e-01    3.670000e+00
  TP5r  P5dh  1 3.950000e-01    3.670000e+00
  TP5h  P4dr  1 3.950000e-01    3.430000e+00
  TP5r  P4dh  1 3.950000e-01    3.430000e+00
  TP5h  P3dr  1 3.950000e-01    3.190000e+00
  TP5r  P3dh  1 3.950000e-01    3.190000e+00
  TP5h  P2dr  1 3.950000e-01    3.190000e+00
  TP5r  P2dh  1 3.950000e-01    3.190000e+00
  TP5h  P1dr  1 3.950000e-01    2.940000e+00
  TP5r  P1dh  1 3.950000e-01    2.940000e+00
  TP5h  N6dr  1 3.950000e-01    2.700000e+00
  TP5r  N6dh  1 3.950000e-01    2.700000e+00
  TP5h  N5dr  1 3.950000e-01    2.500000e+00
  TP5r  N5dh  1 3.950000e-01    2.500000e+00
  TP5h  N4dr  1 3.950000e-01    2.500000e+00
  TP5r  N4dh  1 3.950000e-01    2.500000e+00
  TP5h  N3dr  1 3.950000e-01    2.110000e+00
  TP5r  N3dh  1 3.950000e-01    2.110000e+00
  TP5h  N2dr  1 3.950000e-01    1.850000e+00
  TP5r  N2dh  1 3.950000e-01    1.850000e+00
  TP5h  N1dr  1 3.950000e-01    1.670000e+00
  TP5r  N1dh  1 3.950000e-01    1.670000e+00
  TP5h  P5ar  1 3.950000e-01    3.670000e+00
  TP5r  P5ah  1 3.950000e-01    3.670000e+00
  TP5h  P4ar  1 3.950000e-01    3.430000e+00
  TP5r  P4ah  1 3.950000e-01    3.430000e+00
  TP5h  P3ar  1 3.950000e-01    3.190000e+00
  TP5r  P3ah  1 3.950000e-01    3.190000e+00
  TP5h  P2ar  1 3.950000e-01    3.190000e+00
  TP5r  P2ah  1 3.950000e-01    3.190000e+00
  TP5h  P1ar  1 3.950000e-01    2.940000e+00
  TP5r  P1ah  1 3.950000e-01    2.940000e+00
  TP5h  N6ar  1 3.950000e-01    2.700000e+00
  TP5r  N6ah  1 3.950000e-01    2.700000e+00
  TP5h  N5ar  1 3.950000e-01    2.500000e+00
  TP5r  N5ah  1 3.950000e-01    2.500000e+00
  TP5h  N4ar  1 3.950000e-01    2.500000e+00
  TP5r  N4ah  1 3.950000e-01    2.500000e+00
  TP5h  N3ar  1 3.950000e-01    2.110000e+00
  TP5r  N3ah  1 3.950000e-01    2.110000e+00
  TP5h  N2ar  1 3.950000e-01    1.850000e+00
  TP5r  N2ah  1 3.950000e-01    1.850000e+00
  TP5h  N1ar  1 3.950000e-01    1.670000e+00
  TP5r  N1ah  1 3.950000e-01    1.670000e+00
  TP4h   P4r  1 3.950000e-01    3.430000e+00
  TP4h   P3r  1 3.950000e-01    3.190000e+00
  TP4r   P3h  1 3.950000e-01    3.190000e+00
  TP4h   P2r  1 3.950000e-01    3.190000e+00
  TP4r   P2h  1 3.950000e-01    3.190000e+00
  TP4h   P1r  1 3.950000e-01    2.940000e+00
  TP4r   P1h  1 3.950000e-01    2.940000e+00
  TP4h   N6r  1 3.950000e-01    2.700000e+00
  TP4r   N6h  1 3.950000e-01    2.700000e+00
  TP4h   N5r  1 3.950000e-01    2.500000e+00
  TP4r   N5h  1 3.950000e-01    2.500000e+00
  TP4h   N4r  1 3.950000e-01    2.500000e+00
  TP4r   N4h  1 3.950000e-01    2.500000e+00
  TP4h   N3r  1 3.950000e-01    2.310000e+00
  TP4r   N3h  1 3.950000e-01    2.310000e+00
  TP4h   N2r  1 3.950000e-01    2.110000e+00
  TP4r   N2h  1 3.950000e-01    2.110000e+00
  TP4h   N1r  1 3.950000e-01    1.850000e+00
  TP4r   N1h  1 3.950000e-01    1.850000e+00
  TP4h  P4dr  1 3.950000e-01    3.430000e+00
  TP4r  P4dh  1 3.950000e-01    3.430000e+00
  TP4h  P3dr  1 3.950000e-01    3.190000e+00
  TP4r  P3dh  1 3.950000e-01    3.190000e+00
  TP4h  P2dr  1 3.950000e-01    3.190000e+00
  TP4r  P2dh  1 3.950000e-01    3.190000e+00
  TP4h  P1dr  1 3.950000e-01    2.940000e+00
  TP4r  P1dh  1 3.950000e-01    2.940000e+00
  TP4h  N6dr  1 3.950000e-01    2.700000e+00
  TP4r  N6dh  1 3.950000e-01    2.700000e+00
  TP4h  N5dr  1 3.950000e-01    2.500000e+00
  TP4r  N5dh  1 3.950000e-01    2.500000e+00
  TP4h  N4dr  1 3.950000e-01    2.500000e+00
  TP4r  N4dh  1 3.950000e-01    2.500000e+00
  TP4h  N3dr  1 3.950000e-01    2.310000e+00
  TP4r  N3dh  1 3.950000e-01    2.310000e+00
  TP4h  N2dr  1 3.950000e-01    2.110000e+00
  TP4r  N2dh  1 3.950000e-01    2.110000e+00
  TP4h  N1dr  1 3.950000e-01    1.850000e+00
  TP4r  N1dh  1 3.950000e-01    1.850000e+00
  TP4h  P4ar  1 3.950000e-01    3.430000e+00
  TP4r  P4ah  1 3.950000e-01    3.430000e+00
  TP4h  P3ar  1 3.950000e-01    3.190000e+00
  TP4r  P3ah  1 3.950000e-01    3.190000e+00
  TP4h  P2ar  1 3.950000e-01    3.190000e+00
  TP4r  P2ah  1 3.950000e-01    3.190000e+00
  TP4h  P1ar  1 3.950000e-01    2.940000e+00
  TP4r  P1ah  1 3.950000e-01    2.940000e+00
  TP4h  N6ar  1 3.950000e-01    2.700000e+00
  TP4r  N6ah  1 3.950000e-01    2.700000e+00
  TP4h  N5ar  1 3.950000e-01    2.500000e+00
  TP4r  N5ah  1 3.950000e-01    2.500000e+00
  TP4h  N4ar  1 3.950000e-01    2.500000e+00
  TP4r  N4ah  1 3.950000e-01    2.500000e+00
  TP4h  N3ar  1 3.950000e-01    2.310000e+00
  TP4r  N3ah  1 3.950000e-01    2.310000e+00
  TP4h  N2ar  1 3.950000e-01    2.110000e+00
  TP4r  N2ah  1 3.950000e-01    2.110000e+00
  TP4h  N1ar  1 3.950000e-01    1.850000e+00
  TP4r  N1ah  1 3.950000e-01    1.850000e+00
  TP3h   P3r  1 3.950000e-01    3.190000e+00
  TP3h   P2r  1 3.950000e-01    3.190000e+00
  TP3r   P2h  1 3.950000e-01    3.190000e+00
  TP3h   P1r  1 3.950000e-01    2.940000e+00
  TP3r   P1h  1 3.950000e-01    2.940000e+00
  TP3h   N6r  1 3.950000e-01    2.700000e+00
  TP3r   N6h  1 3.950000e-01    2.700000e+00
  TP3h   N5r  1 3.950000e-01    2.500000e+00
  TP3r   N5h  1 3.950000e-01    2.500000e+00
  TP3h   N4r  1 3.950000e-01    2.500000e+00
  TP3r   N4h  1 3.950000e-01    2.500000e+00
  TP3h   N3r  1 3.950000e-01    2.310000e+00
  TP3r   N3h  1 3.950000e-01    2.310000e+00
  TP3h   N2r  1 3.950000e-01    2.310000e+00
  TP3r   N2h  1 3.950000e-01    2.310000e+00
  TP3h   N1r  1 3.950000e-01    2.110000e+00
  TP3r   N1h  1 3.950000e-01    2.110000e+00
  TP3h  P3dr  1 3.950000e-01    3.190000e+00
  TP3r  P3dh  1 3.950000e-01    3.190000e+00
  TP3h  P2dr  1 3.950000e-01    3.190000e+00
  TP3r  P2dh  1 3.950000e-01    3.190000e+00
  TP3h  P1dr  1 3.950000e-01    2.940000e+00
  TP3r  P1dh  1 3.950000e-01    2.940000e+00
  TP3h  N6dr  1 3.950000e-01    2.700000e+00
  TP3r  N6dh  1 3.950000e-01    2.700000e+00
  TP3h  N5dr  1 3.950000e-01    2.500000e+00
  TP3r  N5dh  1 3.950000e-01    2.500000e+00
  TP3h  N4dr  1 3.950000e-01    2.500000e+00
  TP3r  N4dh  1 3.950000e-01    2.500000e+00
  TP3h  N3dr  1 3.950000e-01    2.310000e+00
  TP3r  N3dh  1 3.950000e-01    2.310000e+00
  TP3h  N2dr  1 3.950000e-01    2.310000e+00
  TP3r  N2dh  1 3.950000e-01    2.310000e+00
  TP3h  N1dr  1 3.950000e-01    2.110000e+00
  TP3r  N1dh  1 3.950000e-01    2.110000e+00
  TP3h  P3ar  1 3.950000e-01    3.190000e+00
  TP3r  P3ah  1 3.950000e-01    3.190000e+00
  TP3h  P2ar  1 3.950000e-01    3.190000e+00
  TP3r  P2ah  1 3.950000e-01    3.190000e+00
  TP3h  P1ar  1 3.950000e-01    2.940000e+00
  TP3r  P1ah  1 3.950000e-01    2.940000e+00
  TP3h  N6ar  1 3.950000e-01    2.700000e+00
  TP3r  N6ah  1 3.950000e-01    2.700000e+00
  TP3h  N5ar  1 3.950000e-01    2.500000e+00
  TP3r  N5ah  1 3.950000e-01    2.500000e+00
  TP3h  N4ar  1 3.950000e-01    2.500000e+00
  TP3r  N4ah  1 3.950000e-01    2.500000e+00
  TP3h  N3ar  1 3.950000e-01    2.310000e+00
  TP3r  N3ah  1 3.950000e-01    2.310000e+00
  TP3h  N2ar  1 3.950000e-01    2.310000e+00
  TP3r  N2ah  1 3.950000e-01    2.310000e+00
  TP3h  N1ar  1 3.950000e-01    2.110000e+00
  TP3r  N1ah  1 3.950000e-01    2.110000e+00
  TP2h   P2r  1 3.950000e-01    3.190000e+00
  TP2h   P1r  1 3.950000e-01    2.940000e+00
  TP2r   P1h  1 3.950000e-01    2.940000e+00
  TP2h   N6r  1 3.950000e-01    2.940000e+00
  TP2r   N6h  1 3.950000e-01    2.940000e+00
  TP2h   N5r  1 3.950000e-01    2.700000e+00
  TP2r   N5h  1 3.950000e-01    2.700000e+00
  TP2h   N4r  1 3.950000e-01    2.500000e+00
  TP2r   N4h  1 3.950000e-01    2.500000e+00
  TP2h   N3r  1 3.950000e-01    2.310000e+00
  TP2r   N3h  1 3.950000e-01    2.310000e+00
  TP2h   N2r  1 3.950000e-01    2.310000e+00
  TP2r   N2h  1 3.950000e-01    2.310000e+00
  TP2h   N1r  1 3.950000e-01    2.310000e+00
  TP2r   N1h  1 3.950000e-01    2.310000e+00
  TP2h  P2dr  1 3.950000e-01    3.190000e+00
  TP2r  P2dh  1 3.950000e-01    3.190000e+00
  TP2h  P1dr  1 3.950000e-01    2.940000e+00
  TP2r  P1dh  1 3.950000e-01    2.940000e+00
  TP2h  N6dr  1 3.950000e-01    2.940000e+00
  TP2r  N6dh  1 3.950000e-01    2.940000e+00
  TP2h  N5dr  1 3.950000e-01    2.700000e+00
  TP2r  N5dh  1 3.950000e-01    2.700000e+00
  TP2h  N4dr  1 3.950000e-01    2.500000e+00
  TP2r  N4dh  1 3.950000e-01    2.500000e+00
  TP2h  N3dr  1 3.950000e-01    2.310000e+00
  TP2r  N3dh  1 3.950000e-01    2.310000e+00
  TP2h  N2dr  1 3.950000e-01    2.310000e+00
  TP2r  N2dh  1 3.950000e-01    2.310000e+00
  TP2h  N1dr  1 3.950000e-01    2.310000e+00
  TP2r  N1dh  1 3.950000e-01    2.310000e+00
  TP2h  P2ar  1 3.950000e-01    3.190000e+00
  TP2r  P2ah  1 3.950000e-01    3.190000e+00
  TP2h  P1ar  1 3.950000e-01    2.940000e+00
  TP2r  P1ah  1 3.950000e-01    2.940000e+00
  TP2h  N6ar  1 3.950000e-01    2.940000e+00
  TP2r  N6ah  1 3.950000e-01    2.940000e+00
  TP2h  N5ar  1 3.950000e-01    2.700000e+00
  TP2r  N5ah  1 3.950000e-01    2.700000e+00
  TP2h  N4ar  1 3.950000e-01    2.500000e+00
  TP2r  N4ah  1 3.950000e-01    2.500000e+00
  TP2h  N3ar  1 3.950000e-01    2.310000e+00
  TP2r  N3ah  1 3.950000e-01    2.310000e+00
  TP2h  N2ar  1 3.950000e-01    2.310000e+00
  TP2r  N2ah  1 3.950000e-01    2.310000e+00
  TP2h  N1ar  1 3.950000e-01    2.310000e+00
  TP2r  N1ah  1 3.950000e-01    2.310000e+00
  TP1h   P1r  1 3.950000e-01    2.940000e+00
  TP1h   N6r  1 3.950000e-01    2.940000e+00
  TP1r   N6h  1 3.950000e-01    2.940000e+00
  TP1h   N5r  1 3.950000e-01    2.700000e+00
  TP1r   N5h  1 3.950000e-01    2.700000e+00
  TP1h   N4r  1 3.950000e-01    2.700000e+00
  TP1r   N4h  1 3.950000e-01    2.700000e+00
  TP1h   N3r  1 3.950000e-01    2.310000e+00
  TP1r   N3h  1 3.950000e-01    2.310000e+00
  TP1h   N2r  1 3.950000e-01    2.310000e+00
  TP1r   N2h  1 3.950000e-01    2.310000e+00
  TP1h   N1r  1 3.950000e-01    2.310000e+00
  TP1r   N1h  1 3.950000e-01    2.310000e+00
  TP1h  P1dr  1 3.950000e-01    2.940000e+00
  TP1r  P1dh  1 3.950000e-01    2.940000e+00
  TP1h  N6dr  1 3.950000e-01    2.940000e+00
  TP1r  N6dh  1 3.950000e-01    2.940000e+00
  TP1h  N5dr  1 3.950000e-01    2.700000e+00
  TP1r  N5dh  1 3.950000e-01    2.700000e+00
  TP1h  N4dr  1 3.950000e-01    2.700000e+00
  TP1r  N4dh  1 3.950000e-01    2.700000e+00
  TP1h  N3dr  1 3.950000e-01    2.310000e+00
  TP1r  N3dh  1 3.950000e-01    2.310000e+00
  TP1h  N2dr  1 3.950000e-01    2.310000e+00
  TP1r  N2dh  1 3.950000e-01    2.310000e+00
  TP1h  N1dr  1 3.950000e-01    2.310000e+00
  TP1r  N1dh  1 3.950000e-01    2.310000e+00
  TP1h  P1ar  1 3.950000e-01    2.940000e+00
  TP1r  P1ah  1 3.950000e-01    2.940000e+00
  TP1h  N6ar  1 3.950000e-01    2.940000e+00
  TP1r  N6ah  1 3.950000e-01    2.940000e+00
  TP1h  N5ar  1 3.950000e-01    2.700000e+00
  TP1r  N5ah  1 3.950000e-01    2.700000e+00
  TP1h  N4ar  1 3.950000e-01    2.700000e+00
  TP1r  N4ah  1 3.950000e-01    2.700000e+00
  TP1h  N3ar  1 3.950000e-01    2.310000e+00
  TP1r  N3ah  1 3.950000e-01    2.310000e+00
  TP1h  N2ar  1 3.950000e-01    2.310000e+00
  TP1r  N2ah  1 3.950000e-01    2.310000e+00
  TP1h  N1ar  1 3.950000e-01    2.310000e+00
  TP1r  N1ah  1 3.950000e-01    2.310000e+00
  TN6h   N6r  1 3.950000e-01    2.940000e+00
  TN6h   N5r  1 3.950000e-01    2.940000e+00
  TN6r   N5h  1 3.950000e-01    2.940000e+00
  TN6h   N4r  1 3.950000e-01    2.940000e+00
  TN6r   N4h  1 3.950000e-01    2.940000e+00
  TN6h   N3r  1 3.950000e-01    2.500000e+00
  TN6r   N3h  1 3.950000e-01    2.500000e+00
  TN6h   N2r  1 3.950000e-01    2.310000e+00
  TN6r   N2h  1 3.950000e-01    2.310000e+00
  TN6h   N1r  1 3.950000e-01    2.310000e+00
  TN6r   N1h  1 3.950000e-01    2.310000e+00
  TN6h  N6dr  1 3.950000e-01    2.940000e+00
  TN6r  N6dh  1 3.950000e-01    2.940000e+00
  TN6h  N5dr  1 3.950000e-01    2.940000e+00
  TN6r  N5dh  1 3.950000e-01    2.940000e+00
  TN6h  N4dr  1 3.950000e-01    2.940000e+00
  TN6r  N4dh  1 3.950000e-01    2.940000e+00
  TN6h  N3dr  1 3.950000e-01    2.500000e+00
  TN6r  N3dh  1 3.950000e-01    2.500000e+00
  TN6h  N2dr  1 3.950000e-01    2.310000e+00
  TN6r  N2dh  1 3.950000e-01    2.310000e+00
  TN6h  N1dr  1 3.950000e-01    2.310000e+00
  TN6r  N1dh  1 3.950000e-01    2.310000e+00
  TN6h  N6ar  1 3.950000e-01    2.940000e+00
  TN6r  N6ah  1 3.950000e-01    2.940000e+00
  TN6h  N5ar  1 3.950000e-01    2.940000e+00
  TN6r  N5ah  1 3.950000e-01    2.940000e+00
  TN6h  N4ar  1 3.950000e-01    2.940000e+00
  TN6r  N4ah  1 3.950000e-01    2.940000e+00
  TN6h  N3ar  1 3.950000e-01    2.500000e+00
  TN6r  N3ah  1 3.950000e-01    2.500000e+00
  TN6h  N2ar  1 3.950000e-01    2.310000e+00
  TN6r  N2ah  1 3.950000e-01    2.310000e+00
  TN6h  N1ar  1 3.950000e-01    2.310000e+00
  TN6r  N1ah  1 3.950000e-01    2.310000e+00
  TN5h   N5r  1 3.950000e-01    2.700000e+00
  TN5h   N4r  1 3.950000e-01    2.700000e+00
  TN5r   N4h  1 3.950000e-01    2.700000e+00
  TN5h   N3r  1 3.950000e-01    2.500000e+00
  TN5r   N3h  1 3.950000e-01    2.500000e+00
  TN5h   N2r  1 3.950000e-01    2.500000e+00
  TN5r   N2h  1 3.950000e-01    2.500000e+00
  TN5h   N1r  1 3.950000e-01    2.310000e+00
  TN5r   N1h  1 3.950000e-01    2.310000e+00
  TN5h  N5dr  1 3.950000e-01    2.700000e+00
  TN5r  N5dh  1 3.950000e-01    2.700000e+00
  TN5h  N4dr  1 3.950000e-01    2.700000e+00
  TN5r  N4dh  1 3.950000e-01    2.700000e+00
  TN5h  N3dr  1 3.950000e-01    2.500000e+00
  TN5r  N3dh  1 3.950000e-01    2.500000e+00
  TN5h  N2dr  1 3.950000e-01    2.500000e+00
  TN5r  N2dh  1 3.950000e-01    2.500000e+00
  TN5h  N1dr  1 3.950000e-01    2.310000e+00
  TN5r  N1dh  1 3.950000e-01    2.310000e+00
  TN5h  N5ar  1 3.950000e-01    2.700000e+00
  TN5r  N5ah  1 3.950000e-01    2.700000e+00
  TN5h  N4ar  1 3.950000e-01    2.700000e+00
  TN5r  N4ah  1 3.950000e-01    2.700000e+00
  TN5h  N3ar  1 3.950000e-01    2.500000e+00
  TN5r  N3ah  1 3.950000e-01    2.500000e+00
  TN5h  N2ar  1 3.950000e-01    2.500000e+00
  TN5r  N2ah  1 3.950000e-01    2.500000e+00
  TN5h  N1ar  1 3.950000e-01    2.310000e+00
  TN5r  N1ah  1 3.950000e-01    2.310000e+00
  TN4h   N4r  1 3.950000e-01    2.700000e+00
  TN4h   N3r  1 3.950000e-01    2.500000e+00
  TN4r   N3h  1 3.950000e-01    2.500000e+00
  TN4h   N2r  1 3.950000e-01    2.500000e+00
  TN4r   N2h  1 3.950000e-01    2.500000e+00
  TN4h   N1r  1 3.950000e-01    2.310000e+00
  TN4r   N1h  1 3.950000e-01    2.310000e+00
  TN4h  N4dr  1 3.950000e-01    2.700000e+00
  TN4r  N4dh  1 3.950000e-01    2.700000e+00
  TN4h  N3dr  1 3.950000e-01    2.500000e+00
  TN4r  N3dh  1 3.950000e-01    2.500000e+00
  TN4h  N2dr  1 3.950000e-01    2.500000e+00
  TN4r  N2dh  1 3.950000e-01    2.500000e+00
  TN4h  N1dr  1 3.950000e-01    2.310000e+00
  TN4r  N1dh  1 3.950000e-01    2.310000e+00
  TN4h  N4ar  1 3.950000e-01    2.700000e+00
  TN4r  N4ah  1 3.950000e-01    2.700000e+00
  TN4h  N3ar  1 3.950000e-01    2.500000e+00
  TN4r  N3ah  1 3.950000e-01    2.500000e+00
  TN4h  N2ar  1 3.950000e-01    2.500000e+00
  TN4r  N2ah  1 3.950000e-01    2.500000e+00
  TN4h  N1ar  1 3.950000e-01    2.310000e+00
  TN4r  N1ah  1 3.950000e-01    2.310000e+00
  TN3h   N3r  1 3.950000e-01    2.500000e+00
  TN3h   N2r  1 3.950000e-01    2.500000e+00
  TN3r   N2h  1 3.950000e-01    2.500000e+00
  TN3h   N1r  1 3.950000e-01    2.310000e+00
  TN3r   N1h  1 3.950000e-01    2.310000e+00
  TN3h  N3dr  1 3.950000e-01    2.500000e+00
  TN3r  N3dh  1 3.950000e-01    2.500000e+00
  TN3h  N2dr  1 3.950000e-01    2.500000e+00
  TN3r  N2dh  1 3.950000e-01    2.500000e+00
  TN3h  N1dr  1 3.950000e-01    2.310000e+00
  TN3r  N1dh  1 3.950000e-01    2.310000e+00
  TN3h  N3ar  1 3.950000e-01    2.500000e+00
  TN3r  N3ah  1 3.950000e-01    2.500000e+00
  TN3h  N2ar  1 3.950000e-01    2.500000e+00
  TN3r  N2ah  1 3.950000e-01    2.500000e+00
  TN3h  N1ar  1 3.950000e-01    2.310000e+00
  TN3r  N1ah  1 3.950000e-01    2.310000e+00
  TN2h   N2r  1 3.950000e-01    2.500000e+00
  TN2h   N1r  1 3.950000e-01    2.310000e+00
  TN2r   N1h  1 3.950000e-01    2.310000e+00
  TN2h  N2dr  1 3.950000e-01    2.500000e+00
  TN2r  N2dh  1 3.950000e-01    2.500000e+00
  TN2h  N1dr  1 3.950000e-01    2.310000e+00
  TN2r  N1dh  1 3.950000e-01    2.310000e+00
  TN2h  N2ar  1 3.950000e-01    2.500000e+00
  TN2r  N2ah  1 3.950000e-01    2.500000e+00
  TN2h  N1ar  1 3.950000e-01    2.310000e+00
  TN2r  N1ah  1 3.950000e-01    2.310000e+00
  TN1h   N1r  1 3.950000e-01    2.500000e+00
  TN1h  N1dr  1 3.950000e-01    2.500000e+00
  TN1r  N1dh  1 3.950000e-01    2.500000e+00
  TN1h  N1ar  1 3.950000e-01    2.500000e+00
  TN1r  N1ah  1 3.950000e-01    2.500000e+00
 TP6dh  P6dr  1 3.950000e-01    3.910000e+00
 TP6dh   P5r  1 3.950000e-01    3.910000e+00
 TP6dr   P5h  1 3.950000e-01    3.910000e+00
 TP6dh   P4r  1 3.950000e-01    3.670000e+00
 TP6dr   P4h  1 3.950000e-01    3.670000e+00
 TP6dh   P3r  1 3.950000e-01    3.430000e+00
 TP6dr   P3h  1 3.950000e-01    3.430000e+00
 TP6dh   P2r  1 3.950000e-01    3.430000e+00
 TP6dr   P2h  1 3.950000e-01    3.430000e+00
 TP6dh   P1r  1 3.950000e-01    3.190000e+00
 TP6dr   P1h  1 3.950000e-01    3.190000e+00
 TP6dh   N6r  1 3.950000e-01    2.940000e+00
 TP6dr   N6h  1 3.950000e-01    2.940000e+00
 TP6dh   N5r  1 3.950000e-01    2.500000e+00
 TP6dr   N5h  1 3.950000e-01    2.500000e+00
 TP6dh   N4r  1 3.950000e-01    2.310000e+00
 TP6dr   N4h  1 3.950000e-01    2.310000e+00
 TP6dh   N3r  1 3.950000e-01    2.110000e+00
 TP6dr   N3h  1 3.950000e-01    2.110000e+00
 TP6dh   N2r  1 3.950000e-01    1.850000e+00
 TP6dr   N2h  1 3.950000e-01    1.850000e+00
 TP6dh   N1r  1 3.950000e-01    1.670000e+00
 TP6dr   N1h  1 3.950000e-01    1.670000e+00
 TP6dh  P5dr  1 3.950000e-01    3.670000e+00
 TP6dr  P5dh  1 3.950000e-01    3.670000e+00
 TP6dh  P4dr  1 3.950000e-01    3.430000e+00
 TP6dr  P4dh  1 3.950000e-01    3.430000e+00
 TP6dh  P3dr  1 3.950000e-01    3.190000e+00
 TP6dr  P3dh  1 3.950000e-01    3.190000e+00
 TP6dh  P2dr  1 3.950000e-01    3.190000e+00
 TP6dr  P2dh  1 3.950000e-01    3.190000e+00
 TP6dh  P1dr  1 3.950000e-01    2.940000e+00
 TP6dr  P1dh  1 3.950000e-01    2.940000e+00
 TP6dh  N6dr  1 3.950000e-01    2.700000e+00
 TP6dr  N6dh  1 3.950000e-01    2.700000e+00
 TP6dh  N5dr  1 3.950000e-01    2.310000e+00
 TP6dr  N5dh  1 3.950000e-01    2.310000e+00
 TP6dh  N4dr  1 3.950000e-01    2.110000e+00
 TP6dr  N4dh  1 3.950000e-01    2.110000e+00
 TP6dh  N3dr  1 3.950000e-01    2.110000e+00
 TP6dr  N3dh  1 3.950000e-01    2.110000e+00
 TP6dh  N2dr  1 3.950000e-01    1.850000e+00
 TP6dr  N2dh  1 3.950000e-01    1.850000e+00
 TP6dh  N1dr  1 3.950000e-01    1.670000e+00
 TP6dr  N1dh  1 3.950000e-01    1.670000e+00
 TP6dh  P6ar  1 3.950000e-01    4.540000e+00
 TP6dr  P6ah  1 3.950000e-01    4.540000e+00
 TP6dh  P5ar  1 3.950000e-01    4.230000e+00
 TP6dr  P5ah  1 3.950000e-01    4.230000e+00
 TP6dh  P4ar  1 3.950000e-01    3.910000e+00
 TP6dr  P4ah  1 3.950000e-01    3.910000e+00
 TP6dh  P3ar  1 3.950000e-01    3.670000e+00
 TP6dr  P3ah  1 3.950000e-01    3.670000e+00
 TP6dh  P2ar  1 3.950000e-01    3.670000e+00
 TP6dr  P2ah  1 3.950000e-01    3.670000e+00
 TP6dh  P1ar  1 3.950000e-01    3.430000e+00
 TP6dr  P1ah  1 3.950000e-01    3.430000e+00
 TP6dh  N6ar  1 3.950000e-01    3.190000e+00
 TP6dr  N6ah  1 3.950000e-01    3.190000e+00
 TP6dh  N5ar  1 3.950000e-01    2.700000e+00
 TP6dr  N5ah  1 3.950000e-01    2.700000e+00
 TP6dh  N4ar  1 3.950000e-01    2.500000e+00
 TP6dr  N4ah  1 3.950000e-01    2.500000e+00
 TP6dh  N3ar  1 3.950000e-01    2.110000e+00
 TP6dr  N3ah  1 3.950000e-01    2.110000e+00
 TP6dh  N2ar  1 3.950000e-01    1.850000e+00
 TP6dr  N2ah  1 3.950000e-01    1.850000e+00
 TP6dh  N1ar  1 3.950000e-01    1.670000e+00
 TP6dr  N1ah  1 3.950000e-01    1.670000e+00
 TP5dh  P5dr  1 3.950000e-01    3.430000e+00
 TP5dh   P4r  1 3.950000e-01    3.430000e+00
 TP5dr   P4h  1 3.950000e-01    3.430000e+00
 TP5dh   P3r  1 3.950000e-01    3.190000e+00
 TP5dr   P3h  1 3.950000e-01    3.190000e+00
 TP5dh   P2r  1 3.950000e-01    3.190000e+00
 TP5dr   P2h  1 3.950000e-01    3.190000e+00
 TP5dh   P1r  1 3.950000e-01    2.940000e+00
 TP5dr   P1h  1 3.950000e-01    2.940000e+00
 TP5dh   N6r  1 3.950000e-01    2.700000e+00
 TP5dr   N6h  1 3.950000e-01    2.700000e+00
 TP5dh   N5r  1 3.950000e-01    2.500000e+00
 TP5dr   N5h  1 3.950000e-01    2.500000e+00
 TP5dh   N4r  1 3.950000e-01    2.500000e+00
 TP5dr   N4h  1 3.950000e-01    2.500000e+00
 TP5dh   N3r  1 3.950000e-01    2.110000e+00
 TP5dr   N3h  1 3.950000e-01    2.110000e+00
 TP5dh   N2r  1 3.950000e-01    1.850000e+00
 TP5dr   N2h  1 3.950000e-01    1.850000e+00
 TP5dh   N1r  1 3.950000e-01    1.670000e+00
 TP5dr   N1h  1 3.950000e-01    1.670000e+00
 TP5dh  P4dr  1 3.950000e-01    3.190000e+00
 TP5dr  P4dh  1 3.950000e-01    3.190000e+00
 TP5dh  P3dr  1 3.950000e-01    2.940000e+00
 TP5dr  P3dh  1 3.950000e-01    2.940000e+00
 TP5dh  P2dr  1 3.950000e-01    2.940000e+00
 TP5dr  P2dh  1 3.950000e-01    2.940000e+00
 TP5dh  P1dr  1 3.950000e-01    2.700000e+00
 TP5dr  P1dh  1 3.950000e-01    2.700000e+00
 TP5dh  N6dr  1 3.950000e-01    2.500000e+00
 TP5dr  N6dh  1 3.950000e-01    2.500000e+00
 TP5dh  N5dr  1 3.950000e-01    2.310000e+00
 TP5dr  N5dh  1 3.950000e-01    2.310000e+00
 TP5dh  N4dr  1 3.950000e-01    2.310000e+00
 TP5dr  N4dh  1 3.950000e-01    2.310000e+00
 TP5dh  N3dr  1 3.950000e-01    2.110000e+00
 TP5dr  N3dh  1 3.950000e-01    2.110000e+00
 TP5dh  N2dr  1 3.950000e-01    1.850000e+00
 TP5dr  N2dh  1 3.950000e-01    1.850000e+00
 TP5dh  N1dr  1 3.950000e-01    1.670000e+00
 TP5dr  N1dh  1 3.950000e-01    1.670000e+00
 TP5dh  P5ar  1 3.950000e-01    3.910000e+00
 TP5dr  P5ah  1 3.950000e-01    3.910000e+00
 TP5dh  P4ar  1 3.950000e-01    3.670000e+00
 TP5dr  P4ah  1 3.950000e-01    3.670000e+00
 TP5dh  P3ar  1 3.950000e-01    3.430000e+00
 TP5dr  P3ah  1 3.950000e-01    3.430000e+00
 TP5dh  P2ar  1 3.950000e-01    3.430000e+00
 TP5dr  P2ah  1 3.950000e-01    3.430000e+00
 TP5dh  P1ar  1 3.950000e-01    3.190000e+00
 TP5dr  P1ah  1 3.950000e-01    3.190000e+00
 TP5dh  N6ar  1 3.950000e-01    2.940000e+00
 TP5dr  N6ah  1 3.950000e-01    2.940000e+00
 TP5dh  N5ar  1 3.950000e-01    2.700000e+00
 TP5dr  N5ah  1 3.950000e-01    2.700000e+00
 TP5dh  N4ar  1 3.950000e-01    2.700000e+00
 TP5dr  N4ah  1 3.950000e-01    2.700000e+00
 TP5dh  N3ar  1 3.950000e-01    2.110000e+00
 TP5dr  N3ah  1 3.950000e-01    2.110000e+00
 TP5dh  N2ar  1 3.950000e-01    1.850000e+00
 TP5dr  N2ah  1 3.950000e-01    1.850000e+00
 TP5dh  N1ar  1 3.950000e-01    1.670000e+00
 TP5dr  N1ah  1 3.950000e-01    1.670000e+00
 TP4dh  P4dr  1 3.950000e-01    3.190000e+00
 TP4dh   P3r  1 3.950000e-01    3.190000e+00
 TP4dr   P3h  1 3.950000e-01    3.190000e+00
 TP4dh   P2r  1 3.950000e-01    3.190000e+00
 TP4dr   P2h  1 3.950000e-01    3.190000e+00
 TP4dh   P1r  1 3.950000e-01    2.940000e+00
 TP4dr   P1h  1 3.950000e-01    2.940000e+00
 TP4dh   N6r  1 3.950000e-01    2.700000e+00
 TP4dr   N6h  1 3.950000e-01    2.700000e+00
 TP4dh   N5r  1 3.950000e-01    2.500000e+00
 TP4dr   N5h  1 3.950000e-01    2.500000e+00
 TP4dh   N4r  1 3.950000e-01    2.500000e+00
 TP4dr   N4h  1 3.950000e-01    2.500000e+00
 TP4dh   N3r  1 3.950000e-01    2.310000e+00
 TP4dr   N3h  1 3.950000e-01    2.310000e+00
 TP4dh   N2r  1 3.950000e-01    2.110000e+00
 TP4dr   N2h  1 3.950000e-01    2.110000e+00
 TP4dh   N1r  1 3.950000e-01    1.850000e+00
 TP4dr   N1h  1 3.950000e-01    1.850000e+00
 TP4dh  P3dr  1 3.950000e-01    2.940000e+00
 TP4dr  P3dh  1 3.950000e-01    2.940000e+00
 TP4dh  P2dr  1 3.950000e-01    2.940000e+00
 TP4dr  P2dh  1 3.950000e-01    2.940000e+00
 TP4dh  P1dr  1 3.950000e-01    2.700000e+00
 TP4dr  P1dh  1 3.950000e-01    2.700000e+00
 TP4dh  N6dr  1 3.950000e-01    2.500000e+00
 TP4dr  N6dh  1 3.950000e-01    2.500000e+00
 TP4dh  N5dr  1 3.950000e-01    2.310000e+00
 TP4dr  N5dh  1 3.950000e-01    2.310000e+00
 TP4dh  N4dr  1 3.950000e-01    2.310000e+00
 TP4dr  N4dh  1 3.950000e-01    2.310000e+00
 TP4dh  N3dr  1 3.950000e-01    2.110000e+00
 TP4dr  N3dh  1 3.950000e-01    2.110000e+00
 TP4dh  N2dr  1 3.950000e-01    2.110000e+00
 TP4dr  N2dh  1 3.950000e-01    2.110000e+00
 TP4dh  N1dr  1 3.950000e-01    1.850000e+00
 TP4dr  N1dh  1 3.950000e-01    1.850000e+00
 TP4dh  P4ar  1 3.950000e-01    3.670000e+00
 TP4dr  P4ah  1 3.950000e-01    3.670000e+00
 TP4dh  P3ar  1 3.950000e-01    3.430000e+00
 TP4dr  P3ah  1 3.950000e-01    3.430000e+00
 TP4dh  P2ar  1 3.950000e-01    3.430000e+00
 TP4dr  P2ah  1 3.950000e-01    3.430000e+00
 TP4dh  P1ar  1 3.950000e-01    3.190000e+00
 TP4dr  P1ah  1 3.950000e-01    3.190000e+00
 TP4dh  N6ar  1 3.950000e-01    2.940000e+00
 TP4dr  N6ah  1 3.950000e-01    2.940000e+00
 TP4dh  N5ar  1 3.950000e-01    2.700000e+00
 TP4dr  N5ah  1 3.950000e-01    2.700000e+00
 TP4dh  N4ar  1 3.950000e-01    2.700000e+00
 TP4dr  N4ah  1 3.950000e-01    2.700000e+00
 TP4dh  N3ar  1 3.950000e-01    2.500000e+00
 TP4dr  N3ah  1 3.950000e-01    2.500000e+00
 TP4dh  N2ar  1 3.950000e-01    2.110000e+00
 TP4dr  N2ah  1 3.950000e-01    2.110000e+00
 TP4dh  N1ar  1 3.950000e-01    1.850000e+00
 TP4dr  N1ah  1 3.950000e-01    1.850000e+00
 TP3dh  P3dr  1 3.950000e-01    2.940000e+00
 TP3dh   P2r  1 3.950000e-01    3.190000e+00
 TP3dr   P2h  1 3.950000e-01    3.190000e+00
 TP3dh   P1r  1 3.950000e-01    2.940000e+00
 TP3dr   P1h  1 3.950000e-01    2.940000e+00
 TP3dh   N6r  1 3.950000e-01    2.700000e+00
 TP3dr   N6h  1 3.950000e-01    2.700000e+00
 TP3dh   N5r  1 3.950000e-01    2.500000e+00
 TP3dr   N5h  1 3.950000e-01    2.500000e+00
 TP3dh   N4r  1 3.950000e-01    2.500000e+00
 TP3dr   N4h  1 3.950000e-01    2.500000e+00
 TP3dh   N3r  1 3.950000e-01    2.310000e+00
 TP3dr   N3h  1 3.950000e-01    2.310000e+00
 TP3dh   N2r  1 3.950000e-01    2.310000e+00
 TP3dr   N2h  1 3.950000e-01    2.310000e+00
 TP3dh   N1r  1 3.950000e-01    2.110000e+00
 TP3dr   N1h  1 3.950000e-01    2.110000e+00
 TP3dh  P2dr  1 3.950000e-01    2.940000e+00
 TP3dr  P2dh  1 3.950000e-01    2.940000e+00
 TP3dh  P1dr  1 3.950000e-01    2.700000e+00
 TP3dr  P1dh  1 3.950000e-01    2.700000e+00
 TP3dh  N6dr  1 3.950000e-01    2.500000e+00
 TP3dr  N6dh  1 3.950000e-01    2.500000e+00
 TP3dh  N5dr  1 3.950000e-01    2.310000e+00
 TP3dr  N5dh  1 3.950000e-01    2.310000e+00
 TP3dh  N4dr  1 3.950000e-01    2.310000e+00
 TP3dr  N4dh  1 3.950000e-01    2.310000e+00
 TP3dh  N3dr  1 3.950000e-01    2.110000e+00
 TP3dr  N3dh  1 3.950000e-01    2.110000e+00
 TP3dh  N2dr  1 3.950000e-01    2.110000e+00
 TP3dr  N2dh  1 3.950000e-01    2.110000e+00
 TP3dh  N1dr  1 3.950000e-01    2.110000e+00
 TP3dr  N1dh  1 3.950000e-01    2.110000e+00
 TP3dh  P3ar  1 3.950000e-01    3.430000e+00
 TP3dr  P3ah  1 3.950000e-01    3.430000e+00
 TP3dh  P2ar  1 3.950000e-01    3.430000e+00
 TP3dr  P2ah  1 3.950000e-01    3.430000e+00
 TP3dh  P1ar  1 3.950000e-01    3.190000e+00
 TP3dr  P1ah  1 3.950000e-01    3.190000e+00
 TP3dh  N6ar  1 3.950000e-01    2.940000e+00
 TP3dr  N6ah  1 3.950000e-01    2.940000e+00
 TP3dh  N5ar  1 3.950000e-01    2.700000e+00
 TP3dr  N5ah  1 3.950000e-01    2.700000e+00
 TP3dh  N4ar  1 3.950000e-01    2.700000e+00
 TP3dr  N4ah  1 3.950000e-01    2.700000e+00
 TP3dh  N3ar  1 3.950000e-01    2.500000e+00
 TP3dr  N3ah  1 3.950000e-01    2.500000e+00
 TP3dh  N2ar  1 3.950000e-01    2.500000e+00
 TP3dr  N2ah  1 3.950000e-01    2.500000e+00
 TP3dh  N1ar  1 3.950000e-01    2.110000e+00
 TP3dr  N1ah  1 3.950000e-01    2.110000e+00
 TP2dh  P2dr  1 3.950000e-01    2.940000e+00
 TP2dh   P1r  1 3.950000e-01    2.940000e+00
 TP2dr   P1h  1 3.950000e-01    2.940000e+00
 TP2dh   N6r  1 3.950000e-01    2.940000e+00
 TP2dr   N6h  1 3.950000e-01    2.940000e+00
 TP2dh   N5r  1 3.950000e-01    2.700000e+00
 TP2dr   N5h  1 3.950000e-01    2.700000e+00
 TP2dh   N4r  1 3.950000e-01    2.500000e+00
 TP2dr   N4h  1 3.950000e-01    2.500000e+00
 TP2dh   N3r  1 3.950000e-01    2.310000e+00
 TP2dr   N3h  1 3.950000e-01    2.310000e+00
 TP2dh   N2r  1 3.950000e-01    2.310000e+00
 TP2dr   N2h  1 3.950000e-01    2.310000e+00
 TP2dh   N1r  1 3.950000e-01    2.310000e+00
 TP2dr   N1h  1 3.950000e-01    2.310000e+00
 TP2dh  P1dr  1 3.950000e-01    2.700000e+00
 TP2dr  P1dh  1 3.950000e-01    2.700000e+00
 TP2dh  N6dr  1 3.950000e-01    2.700000e+00
 TP2dr  N6dh  1 3.950000e-01    2.700000e+00
 TP2dh  N5dr  1 3.950000e-01    2.500000e+00
 TP2dr  N5dh  1 3.950000e-01    2.500000e+00
 TP2dh  N4dr  1 3.950000e-01    2.310000e+00
 TP2dr  N4dh  1 3.950000e-01    2.310000e+00
 TP2dh  N3dr  1 3.950000e-01    2.110000e+00
 TP2dr  N3dh  1 3.950000e-01    2.110000e+00
 TP2dh  N2dr  1 3.950000e-01    2.110000e+00
 TP2dr  N2dh  1 3.950000e-01    2.110000e+00
 TP2dh  N1dr  1 3.950000e-01    2.110000e+00
 TP2dr  N1dh  1 3.950000e-01    2.110000e+00
 TP2dh  P2ar  1 3.950000e-01    3.430000e+00
 TP2dr  P2ah  1 3.950000e-01    3.430000e+00
 TP2dh  P1ar  1 3.950000e-01    3.190000e+00
 TP2dr  P1ah  1 3.950000e-01    3.190000e+00
 TP2dh  N6ar  1 3.950000e-01    3.190000e+00
 TP2dr  N6ah  1 3.950000e-01    3.190000e+00
 TP2dh  N5ar  1 3.950000e-01    2.940000e+00
 TP2dr  N5ah  1 3.950000e-01    2.940000e+00
 TP2dh  N4ar  1 3.950000e-01    2.700000e+00
 TP2dr  N4ah  1 3.950000e-01    2.700000e+00
 TP2dh  N3ar  1 3.950000e-01    2.500000e+00
 TP2dr  N3ah  1 3.950000e-01    2.500000e+00
 TP2dh  N2ar  1 3.950000e-01    2.500000e+00
 TP2dr  N2ah  1 3.950000e-01    2.500000e+00
 TP2dh  N1ar  1 3.950000e-01    2.500000e+00
 TP2dr  N1ah  1 3.950000e-01    2.500000e+00
 TP1dh  P1dr  1 3.950000e-01    2.700000e+00
 TP1dh   N6r  1 3.950000e-01    2.940000e+00
 TP1dr   N6h  1 3.950000e-01    2.940000e+00
 TP1dh   N5r  1 3.950000e-01    2.700000e+00
 TP1dr   N5h  1 3.950000e-01    2.700000e+00
 TP1dh   N4r  1 3.950000e-01    2.700000e+00
 TP1dr   N4h  1 3.950000e-01    2.700000e+00
 TP1dh   N3r  1 3.950000e-01    2.310000e+00
 TP1dr   N3h  1 3.950000e-01    2.310000e+00
 TP1dh   N2r  1 3.950000e-01    2.310000e+00
 TP1dr   N2h  1 3.950000e-01    2.310000e+00
 TP1dh   N1r  1 3.950000e-01    2.310000e+00
 TP1dr   N1h  1 3.950000e-01    2.310000e+00
 TP1dh  N6dr  1 3.950000e-01    2.700000e+00
 TP1dr  N6dh  1 3.950000e-01    2.700000e+00
 TP1dh  N5dr  1 3.950000e-01    2.500000e+00
 TP1dr  N5dh  1 3.950000e-01    2.500000e+00
 TP1dh  N4dr  1 3.950000e-01    2.500000e+00
 TP1dr  N4dh  1 3.950000e-01    2.500000e+00
 TP1dh  N3dr  1 3.950000e-01    2.110000e+00
 TP1dr  N3dh  1 3.950000e-01    2.110000e+00
 TP1dh  N2dr  1 3.950000e-01    2.110000e+00
 TP1dr  N2dh  1 3.950000e-01    2.110000e+00
 TP1dh  N1dr  1 3.950000e-01    2.110000e+00
 TP1dr  N1dh  1 3.950000e-01    2.110000e+00
 TP1dh  P1ar  1 3.950000e-01    3.190000e+00
 TP1dr  P1ah  1 3.950000e-01    3.190000e+00
 TP1dh  N6ar  1 3.950000e-01    3.190000e+00
 TP1dr  N6ah  1 3.950000e-01    3.190000e+00
 TP1dh  N5ar  1 3.950000e-01    2.940000e+00
 TP1dr  N5ah  1 3.950000e-01    2.940000e+00
 TP1dh  N4ar  1 3.950000e-01    2.940000e+00
 TP1dr  N4ah  1 3.950000e-01    2.940000e+00
 TP1dh  N3ar  1 3.950000e-01    2.500000e+00
 TP1dr  N3ah  1 3.950000e-01    2.500000e+00
 TP1dh  N2ar  1 3.950000e-01    2.500000e+00
 TP1dr  N2ah  1 3.950000e-01    2.500000e+00
 TP1dh  N1ar  1 3.950000e-01    2.500000e+00
 TP1dr  N1ah  1 3.950000e-01    2.500000e+00
 TN6dh  N6dr  1 3.950000e-01    2.700000e+00
 TN6dh   N5r  1 3.950000e-01    2.940000e+00
 TN6dr   N5h  1 3.950000e-01    2.940000e+00
 TN6dh   N4r  1 3.950000e-01    2.940000e+00
 TN6dr   N4h  1 3.950000e-01    2.940000e+00
 TN6dh   N3r  1 3.950000e-01    2.500000e+00
 TN6dr   N3h  1 3.950000e-01    2.500000e+00
 TN6dh   N2r  1 3.950000e-01    2.310000e+00
 TN6dr   N2h  1 3.950000e-01    2.310000e+00
 TN6dh   N1r  1 3.950000e-01    2.310000e+00
 TN6dr   N1h  1 3.950000e-01    2.310000e+00
 TN6dh  N5dr  1 3.950000e-01    2.700000e+00
 TN6dr  N5dh  1 3.950000e-01    2.700000e+00
 TN6dh  N4dr  1 3.950000e-01    2.700000e+00
 TN6dr  N4dh  1 3.950000e-01    2.700000e+00
 TN6dh  N3dr  1 3.950000e-01    2.310000e+00
 TN6dr  N3dh  1 3.950000e-01    2.310000e+00
 TN6dh  N2dr  1 3.950000e-01    2.110000e+00
 TN6dr  N2dh  1 3.950000e-01    2.110000e+00
 TN6dh  N1dr  1 3.950000e-01    2.110000e+00
 TN6dr  N1dh  1 3.950000e-01    2.110000e+00
 TN6dh  N6ar  1 3.950000e-01    3.190000e+00
 TN6dr  N6ah  1 3.950000e-01    3.190000e+00
 TN6dh  N5ar  1 3.950000e-01    3.190000e+00
 TN6dr  N5ah  1 3.950000e-01    3.190000e+00
 TN6dh  N4ar  1 3.950000e-01    3.190000e+00
 TN6dr  N4ah  1 3.950000e-01    3.190000e+00
 TN6dh  N3ar  1 3.950000e-01    2.700000e+00
 TN6dr  N3ah  1 3.950000e-01    2.700000e+00
 TN6dh  N2ar  1 3.950000e-01    2.500000e+00
 TN6dr  N2ah  1 3.950000e-01    2.500000e+00
 TN6dh  N1ar  1 3.950000e-01    2.500000e+00
 TN6dr  N1ah  1 3.950000e-01    2.500000e+00
 TN5dh  N5dr  1 3.950000e-01    2.500000e+00
 TN5dh   N4r  1 3.950000e-01    2.700000e+00
 TN5dr   N4h  1 3.950000e-01    2.700000e+00
 TN5dh   N3r  1 3.950000e-01    2.500000e+00
 TN5dr   N3h  1 3.950000e-01    2.500000e+00
 TN5dh   N2r  1 3.950000e-01    2.500000e+00
 TN5dr   N2h  1 3.950000e-01    2.500000e+00
 TN5dh   N1r  1 3.950000e-01    2.310000e+00
 TN5dr   N1h  1 3.950000e-01    2.310000e+00
 TN5dh  N4dr  1 3.950000e-01    2.500000e+00
 TN5dr  N4dh  1 3.950000e-01    2.500000e+00
 TN5dh  N3dr  1 3.950000e-01    2.310000e+00
 TN5dr  N3dh  1 3.950000e-01    2.310000e+00
 TN5dh  N2dr  1 3.950000e-01    2.310000e+00
 TN5dr  N2dh  1 3.950000e-01    2.310000e+00
 TN5dh  N1dr  1 3.950000e-01    2.110000e+00
 TN5dr  N1dh  1 3.950000e-01    2.110000e+00
 TN5dh  N5ar  1 3.950000e-01    2.940000e+00
 TN5dr  N5ah  1 3.950000e-01    2.940000e+00
 TN5dh  N4ar  1 3.950000e-01    2.940000e+00
 TN5dr  N4ah  1 3.950000e-01    2.940000e+00
 TN5dh  N3ar  1 3.950000e-01    2.700000e+00
 TN5dr  N3ah  1 3.950000e-01    2.700000e+00
 TN5dh  N2ar  1 3.950000e-01    2.700000e+00
 TN5dr  N2ah  1 3.950000e-01    2.700000e+00
 TN5dh  N1ar  1 3.950000e-01    2.500000e+00
 TN5dr  N1ah  1 3.950000e-01    2.500000e+00
 TN4dh  N4dr  1 3.950000e-01    2.500000e+00
 TN4dh   N3r  1 3.950000e-01    2.500000e+00
 TN4dr   N3h  1 3.950000e-01    2.500000e+00
 TN4dh   N2r  1 3.950000e-01    2.500000e+00
 TN4dr   N2h  1 3.950000e-01    2.500000e+00
 TN4dh   N1r  1 3.950000e-01    2.310000e+00
 TN4dr   N1h  1 3.950000e-01    2.310000e+00
 TN4dh  N3dr  1 3.950000e-01    2.310000e+00
 TN4dr  N3dh  1 3.950000e-01    2.310000e+00
 TN4dh  N2dr  1 3.950000e-01    2.310000e+00
 TN4dr  N2dh  1 3.950000e-01    2.310000e+00
 TN4dh  N1dr  1 3.950000e-01    2.110000e+00
 TN4dr  N1dh  1 3.950000e-01    2.110000e+00
 TN4dh  N4ar  1 3.950000e-01    2.940000e+00
 TN4dr  N4ah  1 3.950000e-01    2.940000e+00
 TN4dh  N3ar  1 3.950000e-01    2.700000e+00
 TN4dr  N3ah  1 3.950000e-01    2.700000e+00
 TN4dh  N2ar  1 3.950000e-01    2.700000e+00
 TN4dr  N2ah  1 3.950000e-01    2.700000e+00
 TN4dh  N1ar  1 3.950000e-01    2.500000e+00
 TN4dr  N1ah  1 3.950000e-01    2.500000e+00
 TN3dh  N3dr  1 3.950000e-01    2.310000e+00
 TN3dh   N2r  1 3.950000e-01    2.500000e+00
 TN3dr   N2h  1 3.950000e-01    2.500000e+00
 TN3dh   N1r  1 3.950000e-01    2.310000e+00
 TN3dr   N1h  1 3.950000e-01    2.310000e+00
 TN3dh  N2dr  1 3.950000e-01    2.310000e+00
 TN3dr  N2dh  1 3.950000e-01    2.310000e+00
 TN3dh  N1dr  1 3.950000e-01    2.110000e+00
 TN3dr  N1dh  1 3.950000e-01    2.110000e+00
 TN3dh  N3ar  1 3.950000e-01    2.700000e+00
 TN3dr  N3ah  1 3.950000e-01    2.700000e+00
 TN3dh  N2ar  1 3.950000e-01    2.700000e+00
 TN3dr  N2ah  1 3.950000e-01    2.700000e+00
 TN3dh  N1ar  1 3.950000e-01    2.500000e+00
 TN3dr  N1ah  1 3.950000e-01    2.500000e+00
 TN2dh  N2dr  1 3.950000e-01    2.310000e+00
 TN2dh   N1r  1 3.950000e-01    2.310000e+00
 TN2dr   N1h  1 3.950000e-01    2.310000e+00
 TN2dh  N1dr  1 3.950000e-01    2.110000e+00
 TN2dr  N1dh  1 3.950000e-01    2.110000e+00
 TN2dh  N2ar  1 3.950000e-01    2.700000e+00
 TN2dr  N2ah  1 3.950000e-01    2.700000e+00
 TN2dh  N1ar  1 3.950000e-01    2.500000e+00
 TN2dr  N1ah  1 3.950000e-01    2.500000e+00
 TN1dh  N1dr  1 3.950000e-01    2.310000e+00
 TN1dh  N1ar  1 3.950000e-01    2.700000e+00
 TN1dr  N1ah  1 3.950000e-01    2.700000e+00
 TP6ah  P6ar  1 3.950000e-01    3.910000e+00
 TP6ah   P5r  1 3.950000e-01    3.910000e+00
 TP6ar   P5h  1 3.950000e-01    3.910000e+00
 TP6ah   P4r  1 3.950000e-01    3.670000e+00
 TP6ar   P4h  1 3.950000e-01    3.670000e+00
 TP6ah   P3r  1 3.950000e-01    3.430000e+00
 TP6ar   P3h  1 3.950000e-01    3.430000e+00
 TP6ah   P2r  1 3.950000e-01    3.430000e+00
 TP6ar   P2h  1 3.950000e-01    3.430000e+00
 TP6ah   P1r  1 3.950000e-01    3.190000e+00
 TP6ar   P1h  1 3.950000e-01    3.190000e+00
 TP6ah   N6r  1 3.950000e-01    2.940000e+00
 TP6ar   N6h  1 3.950000e-01    2.940000e+00
 TP6ah   N5r  1 3.950000e-01    2.500000e+00
 TP6ar   N5h  1 3.950000e-01    2.500000e+00
 TP6ah   N4r  1 3.950000e-01    2.310000e+00
 TP6ar   N4h  1 3.950000e-01    2.310000e+00
 TP6ah   N3r  1 3.950000e-01    2.110000e+00
 TP6ar   N3h  1 3.950000e-01    2.110000e+00
 TP6ah   N2r  1 3.950000e-01    1.850000e+00
 TP6ar   N2h  1 3.950000e-01    1.850000e+00
 TP6ah   N1r  1 3.950000e-01    1.670000e+00
 TP6ar   N1h  1 3.950000e-01    1.670000e+00
 TP6ah  P5dr  1 3.950000e-01    4.230000e+00
 TP6ar  P5dh  1 3.950000e-01    4.230000e+00
 TP6ah  P4dr  1 3.950000e-01    3.910000e+00
 TP6ar  P4dh  1 3.950000e-01    3.910000e+00
 TP6ah  P3dr  1 3.950000e-01    3.670000e+00
 TP6ar  P3dh  1 3.950000e-01    3.670000e+00
 TP6ah  P2dr  1 3.950000e-01    3.670000e+00
 TP6ar  P2dh  1 3.950000e-01    3.670000e+00
 TP6ah  P1dr  1 3.950000e-01    3.430000e+00
 TP6ar  P1dh  1 3.950000e-01    3.430000e+00
 TP6ah  N6dr  1 3.950000e-01    3.190000e+00
 TP6ar  N6dh  1 3.950000e-01    3.190000e+00
 TP6ah  N5dr  1 3.950000e-01    2.700000e+00
 TP6ar  N5dh  1 3.950000e-01    2.700000e+00
 TP6ah  N4dr  1 3.950000e-01    2.500000e+00
 TP6ar  N4dh  1 3.950000e-01    2.500000e+00
 TP6ah  N3dr  1 3.950000e-01    2.110000e+00
 TP6ar  N3dh  1 3.950000e-01    2.110000e+00
 TP6ah  N2dr  1 3.950000e-01    1.850000e+00
 TP6ar  N2dh  1 3.950000e-01    1.850000e+00
 TP6ah  N1dr  1 3.950000e-01    1.670000e+00
 TP6ar  N1dh  1 3.950000e-01    1.670000e+00
 TP6ah  P5ar  1 3.950000e-01    3.670000e+00
 TP6ar  P5ah  1 3.950000e-01    3.670000e+00
 TP6ah  P4ar  1 3.950000e-01    3.430000e+00
 TP6ar  P4ah  1 3.950000e-01    3.430000e+00
 TP6ah  P3ar  1 3.950000e-01    3.190000e+00
 TP6ar  P3ah  1 3.950000e-01    3.190000e+00
 TP6ah  P2ar  1 3.950000e-01    3.190000e+00
 TP6ar  P2ah  1 3.950000e-01    3.190000e+00
 TP6ah  P1ar  1 3.950000e-01    2.940000e+00
 TP6ar  P1ah  1 3.950000e-01    2.940000e+00
 TP6ah  N6ar  1 3.950000e-01    2.700000e+00
 TP6ar  N6ah  1 3.950000e-01    2.700000e+00
 TP6ah  N5ar  1 3.950000e-01    2.310000e+00
 TP6ar  N5ah  1 3.950000e-01    2.310000e+00
 TP6ah  N4ar  1 3.950000e-01    2.110000e+00
 TP6ar  N4ah  1 3.950000e-01    2.110000e+00
 TP6ah  N3ar  1 3.950000e-01    2.110000e+00
 TP6ar  N3ah  1 3.950000e-01    2.110000e+00
 TP6ah  N2ar  1 3.950000e-01    1.850000e+00
 TP6ar  N2ah  1 3.950000e-01    1.850000e+00
 TP6ah  N1ar  1 3.950000e-01    1.670000e+00
 TP6ar  N1ah  1 3.950000e-01    1.670000e+00
 TP5ah  P5ar  1 3.950000e-01    3.430000e+00
 TP5ah   P4r  1 3.950000e-01    3.430000e+00
 TP5ar   P4h  1 3.950000e-01    3.430000e+00
 TP5ah   P3r  1 3.950000e-01    3.190000e+00
 TP5ar   P3h  1 3.950000e-01    3.190000e+00
 TP5ah   P2r  1 3.950000e-01    3.190000e+00
 TP5ar   P2h  1 3.950000e-01    3.190000e+00
 TP5ah   P1r  1 3.950000e-01    2.940000e+00
 TP5ar   P1h  1 3.950000e-01    2.940000e+00
 TP5ah   N6r  1 3.950000e-01    2.700000e+00
 TP5ar   N6h  1 3.950000e-01    2.700000e+00
 TP5ah   N5r  1 3.950000e-01    2.500000e+00
 TP5ar   N5h  1 3.950000e-01    2.500000e+00
 TP5ah   N4r  1 3.950000e-01    2.500000e+00
 TP5ar   N4h  1 3.950000e-01    2.500000e+00
 TP5ah   N3r  1 3.950000e-01    2.110000e+00
 TP5ar   N3h  1 3.950000e-01    2.110000e+00
 TP5ah   N2r  1 3.950000e-01    1.850000e+00
 TP5ar   N2h  1 3.950000e-01    1.850000e+00
 TP5ah   N1r  1 3.950000e-01    1.670000e+00
 TP5ar   N1h  1 3.950000e-01    1.670000e+00
 TP5ah  P4dr  1 3.950000e-01    3.670000e+00
 TP5ar  P4dh  1 3.950000e-01    3.670000e+00
 TP5ah  P3dr  1 3.950000e-01    3.430000e+00
 TP5ar  P3dh  1 3.950000e-01    3.430000e+00
 TP5ah  P2dr  1 3.950000e-01    3.430000e+00
 TP5ar  P2dh  1 3.950000e-01    3.430000e+00
 TP5ah  P1dr  1 3.950000e-01    3.190000e+00
 TP5ar  P1dh  1 3.950000e-01    3.190000e+00
 TP5ah  N6dr  1 3.950000e-01    2.940000e+00
 TP5ar  N6dh  1 3.950000e-01    2.940000e+00
 TP5ah  N5dr  1 3.950000e-01    2.700000e+00
 TP5ar  N5dh  1 3.950000e-01    2.700000e+00
 TP5ah  N4dr  1 3.950000e-01    2.700000e+00
 TP5ar  N4dh  1 3.950000e-01    2.700000e+00
 TP5ah  N3dr  1 3.950000e-01    2.110000e+00
 TP5ar  N3dh  1 3.950000e-01    2.110000e+00
 TP5ah  N2dr  1 3.950000e-01    1.850000e+00
 TP5ar  N2dh  1 3.950000e-01    1.850000e+00
 TP5ah  N1dr  1 3.950000e-01    1.670000e+00
 TP5ar  N1dh  1 3.950000e-01    1.670000e+00
 TP5ah  P4ar  1 3.950000e-01    3.190000e+00
 TP5ar  P4ah  1 3.950000e-01    3.190000e+00
 TP5ah  P3ar  1 3.950000e-01    2.940000e+00
 TP5ar  P3ah  1 3.950000e-01    2.940000e+00
 TP5ah  P2ar  1 3.950000e-01    2.940000e+00
 TP5ar  P2ah  1 3.950000e-01    2.940000e+00
 TP5ah  P1ar  1 3.950000e-01    2.700000e+00
 TP5ar  P1ah  1 3.950000e-01    2.700000e+00
 TP5ah  N6ar  1 3.950000e-01    2.500000e+00
 TP5ar  N6ah  1 3.950000e-01    2.500000e+00
 TP5ah  N5ar  1 3.950000e-01    2.310000e+00
 TP5ar  N5ah  1 3.950000e-01    2.310000e+00
 TP5ah  N4ar  1 3.950000e-01    2.310000e+00
 TP5ar  N4ah  1 3.950000e-01    2.310000e+00
 TP5ah  N3ar  1 3.950000e-01    2.110000e+00
 TP5ar  N3ah  1 3.950000e-01    2.110000e+00
 TP5ah  N2ar  1 3.950000e-01    1.850000e+00
 TP5ar  N2ah  1 3.950000e-01    1.850000e+00
 TP5ah  N1ar  1 3.950000e-01    1.670000e+00
 TP5ar  N1ah  1 3.950000e-01    1.670000e+00
 TP4ah  P4ar  1 3.950000e-01    3.190000e+00
 TP4ah   P3r  1 3.950000e-01    3.190000e+00
 TP4ar   P3h  1 3.950000e-01    3.190000e+00
 TP4ah   P2r  1 3.950000e-01    3.190000e+00
 TP4ar   P2h  1 3.950000e-01    3.190000e+00
 TP4ah   P1r  1 3.950000e-01    2.940000e+00
 TP4ar   P1h  1 3.950000e-01    2.940000e+00
 TP4ah   N6r  1 3.950000e-01    2.700000e+00
 TP4ar   N6h  1 3.950000e-01    2.700000e+00
 TP4ah   N5r  1 3.950000e-01    2.500000e+00
 TP4ar   N5h  1 3.950000e-01    2.500000e+00
 TP4ah   N4r  1 3.950000e-01    2.500000e+00
 TP4ar   N4h  1 3.950000e-01    2.500000e+00
 TP4ah   N3r  1 3.950000e-01    2.310000e+00
 TP4ar   N3h  1 3.950000e-01    2.310000e+00
 TP4ah   N2r  1 3.950000e-01    2.110000e+00
 TP4ar   N2h  1 3.950000e-01    2.110000e+00
 TP4ah   N1r  1 3.950000e-01    1.850000e+00
 TP4ar   N1h  1 3.950000e-01    1.850000e+00
 TP4ah  P3dr  1 3.950000e-01    3.430000e+00
 TP4ar  P3dh  1 3.950000e-01    3.430000e+00
 TP4ah  P2dr  1 3.950000e-01    3.430000e+00
 TP4ar  P2dh  1 3.950000e-01    3.430000e+00
 TP4ah  P1dr  1 3.950000e-01    3.190000e+00
 TP4ar  P1dh  1 3.950000e-01    3.190000e+00
 TP4ah  N6dr  1 3.950000e-01    2.940000e+00
 TP4ar  N6dh  1 3.950000e-01    2.940000e+00
 TP4ah  N5dr  1 3.950000e-01    2.700000e+00
 TP4ar  N5dh  1 3.950000e-01    2.700000e+00
 TP4ah  N4dr  1 3.950000e-01    2.700000e+00
 TP4ar  N4dh  1 3.950000e-01    2.700000e+00
 TP4ah  N3dr  1 3.950000e-01    2.500000e+00
 TP4ar  N3dh  1 3.950000e-01    2.500000e+00
 TP4ah  N2dr  1 3.950000e-01    2.110000e+00
 TP4ar  N2dh  1 3.950000e-01    2.110000e+00
 TP4ah  N1dr  1 3.950000e-01    1.850000e+00
 TP4ar  N1dh  1 3.950000e-01    1.850000e+00
 TP4ah  P3ar  1 3.950000e-01    2.940000e+00
 TP4ar  P3ah  1 3.950000e-01    2.940000e+00
 TP4ah  P2ar  1 3.950000e-01    2.940000e+00
 TP4ar  P2ah  1 3.950000e-01    2.940000e+00
 TP4ah  P1ar  1 3.950000e-01    2.700000e+00
 TP4ar  P1ah  1 3.950000e-01    2.700000e+00
 TP4ah  N6ar  1 3.950000e-01    2.500000e+00
 TP4ar  N6ah  1 3.950000e-01    2.500000e+00
 TP4ah  N5ar  1 3.950000e-01    2.310000e+00
 TP4ar  N5ah  1 3.950000e-01    2.310000e+00
 TP4ah  N4ar  1 3.950000e-01    2.310000e+00
 TP4ar  N4ah  1 3.950000e-01    2.310000e+00
 TP4ah  N3ar  1 3.950000e-01    2.110000e+00
 TP4ar  N3ah  1 3.950000e-01    2.110000e+00
 TP4ah  N2ar  1 3.950000e-01    2.110000e+00
 TP4ar  N2ah  1 3.950000e-01    2.110000e+00
 TP4ah  N1ar  1 3.950000e-01    1.850000e+00
 TP4ar  N1ah  1 3.950000e-01    1.850000e+00
 TP3ah  P3ar  1 3.950000e-01    2.940000e+00
 TP3ah   P2r  1 3.950000e-01    3.190000e+00
 TP3ar   P2h  1 3.950000e-01    3.190000e+00
 TP3ah   P1r  1 3.950000e-01    2.940000e+00
 TP3ar   P1h  1 3.950000e-01    2.940000e+00
 TP3ah   N6r  1 3.950000e-01    2.700000e+00
 TP3ar   N6h  1 3.950000e-01    2.700000e+00
 TP3ah   N5r  1 3.950000e-01    2.500000e+00
 TP3ar   N5h  1 3.950000e-01    2.500000e+00
 TP3ah   N4r  1 3.950000e-01    2.500000e+00
 TP3ar   N4h  1 3.950000e-01    2.500000e+00
 TP3ah   N3r  1 3.950000e-01    2.310000e+00
 TP3ar   N3h  1 3.950000e-01    2.310000e+00
 TP3ah   N2r  1 3.950000e-01    2.310000e+00
 TP3ar   N2h  1 3.950000e-01    2.310000e+00
 TP3ah   N1r  1 3.950000e-01    2.110000e+00
 TP3ar   N1h  1 3.950000e-01    2.110000e+00
 TP3ah  P2dr  1 3.950000e-01    3.430000e+00
 TP3ar  P2dh  1 3.950000e-01    3.430000e+00
 TP3ah  P1dr  1 3.950000e-01    3.190000e+00
 TP3ar  P1dh  1 3.950000e-01    3.190000e+00
 TP3ah  N6dr  1 3.950000e-01    2.940000e+00
 TP3ar  N6dh  1 3.950000e-01    2.940000e+00
 TP3ah  N5dr  1 3.950000e-01    2.700000e+00
 TP3ar  N5dh  1 3.950000e-01    2.700000e+00
 TP3ah  N4dr  1 3.950000e-01    2.700000e+00
 TP3ar  N4dh  1 3.950000e-01    2.700000e+00
 TP3ah  N3dr  1 3.950000e-01    2.500000e+00
 TP3ar  N3dh  1 3.950000e-01    2.500000e+00
 TP3ah  N2dr  1 3.950000e-01    2.500000e+00
 TP3ar  N2dh  1 3.950000e-01    2.500000e+00
 TP3ah  N1dr  1 3.950000e-01    2.110000e+00
 TP3ar  N1dh  1 3.950000e-01    2.110000e+00
 TP3ah  P2ar  1 3.950000e-01    2.940000e+00
 TP3ar  P2ah  1 3.950000e-01    2.940000e+00
 TP3ah  P1ar  1 3.950000e-01    2.700000e+00
 TP3ar  P1ah  1 3.950000e-01    2.700000e+00
 TP3ah  N6ar  1 3.950000e-01    2.500000e+00
 TP3ar  N6ah  1 3.950000e-01    2.500000e+00
 TP3ah  N5ar  1 3.950000e-01    2.310000e+00
 TP3ar  N5ah  1 3.950000e-01    2.310000e+00
 TP3ah  N4ar  1 3.950000e-01    2.310000e+00
 TP3ar  N4ah  1 3.950000e-01    2.310000e+00
 TP3ah  N3ar  1 3.950000e-01    2.110000e+00
 TP3ar  N3ah  1 3.950000e-01    2.110000e+00
 TP3ah  N2ar  1 3.950000e-01    2.110000e+00
 TP3ar  N2ah  1 3.950000e-01    2.110000e+00
 TP3ah  N1ar  1 3.950000e-01    2.110000e+00
 TP3ar  N1ah  1 3.950000e-01    2.110000e+00
 TP2ah  P2ar  1 3.950000e-01    2.940000e+00
 TP2ah   P1r  1 3.950000e-01    2.940000e+00
 TP2ar   P1h  1 3.950000e-01    2.940000e+00
 TP2ah   N6r  1 3.950000e-01    2.940000e+00
 TP2ar   N6h  1 3.950000e-01    2.940000e+00
 TP2ah   N5r  1 3.950000e-01    2.700000e+00
 TP2ar   N5h  1 3.950000e-01    2.700000e+00
 TP2ah   N4r  1 3.950000e-01    2.500000e+00
 TP2ar   N4h  1 3.950000e-01    2.500000e+00
 TP2ah   N3r  1 3.950000e-01    2.310000e+00
 TP2ar   N3h  1 3.950000e-01    2.310000e+00
 TP2ah   N2r  1 3.950000e-01    2.310000e+00
 TP2ar   N2h  1 3.950000e-01    2.310000e+00
 TP2ah   N1r  1 3.950000e-01    2.310000e+00
 TP2ar   N1h  1 3.950000e-01    2.310000e+00
 TP2ah  P1dr  1 3.950000e-01    3.190000e+00
 TP2ar  P1dh  1 3.950000e-01    3.190000e+00
 TP2ah  N6dr  1 3.950000e-01    3.190000e+00
 TP2ar  N6dh  1 3.950000e-01    3.190000e+00
 TP2ah  N5dr  1 3.950000e-01    2.940000e+00
 TP2ar  N5dh  1 3.950000e-01    2.940000e+00
 TP2ah  N4dr  1 3.950000e-01    2.700000e+00
 TP2ar  N4dh  1 3.950000e-01    2.700000e+00
 TP2ah  N3dr  1 3.950000e-01    2.500000e+00
 TP2ar  N3dh  1 3.950000e-01    2.500000e+00
 TP2ah  N2dr  1 3.950000e-01    2.500000e+00
 TP2ar  N2dh  1 3.950000e-01    2.500000e+00
 TP2ah  N1dr  1 3.950000e-01    2.500000e+00
 TP2ar  N1dh  1 3.950000e-01    2.500000e+00
 TP2ah  P1ar  1 3.950000e-01    2.700000e+00
 TP2ar  P1ah  1 3.950000e-01    2.700000e+00
 TP2ah  N6ar  1 3.950000e-01    2.700000e+00
 TP2ar  N6ah  1 3.950000e-01    2.700000e+00
 TP2ah  N5ar  1 3.950000e-01    2.500000e+00
 TP2ar  N5ah  1 3.950000e-01    2.500000e+00
 TP2ah  N4ar  1 3.950000e-01    2.310000e+00
 TP2ar  N4ah  1 3.950000e-01    2.310000e+00
 TP2ah  N3ar  1 3.950000e-01    2.110000e+00
 TP2ar  N3ah  1 3.950000e-01    2.110000e+00
 TP2ah  N2ar  1 3.950000e-01    2.110000e+00
 TP2ar  N2ah  1 3.950000e-01    2.110000e+00
 TP2ah  N1ar  1 3.950000e-01    2.110000e+00
 TP2ar  N1ah  1 3.950000e-01    2.110000e+00
 TP1ah  P1ar  1 3.950000e-01    2.700000e+00
 TP1ah   N6r  1 3.950000e-01    2.940000e+00
 TP1ar   N6h  1 3.950000e-01    2.940000e+00
 TP1ah   N5r  1 3.950000e-01    2.700000e+00
 TP1ar   N5h  1 3.950000e-01    2.700000e+00
 TP1ah   N4r  1 3.950000e-01    2.700000e+00
 TP1ar   N4h  1 3.950000e-01    2.700000e+00
 TP1ah   N3r  1 3.950000e-01    2.310000e+00
 TP1ar   N3h  1 3.950000e-01    2.310000e+00
 TP1ah   N2r  1 3.950000e-01    2.310000e+00
 TP1ar   N2h  1 3.950000e-01    2.310000e+00
 TP1ah   N1r  1 3.950000e-01    2.310000e+00
 TP1ar   N1h  1 3.950000e-01    2.310000e+00
 TP1ah  N6dr  1 3.950000e-01    3.190000e+00
 TP1ar  N6dh  1 3.950000e-01    3.190000e+00
 TP1ah  N5dr  1 3.950000e-01    2.940000e+00
 TP1ar  N5dh  1 3.950000e-01    2.940000e+00
 TP1ah  N4dr  1 3.950000e-01    2.940000e+00
 TP1ar  N4dh  1 3.950000e-01    2.940000e+00
 TP1ah  N3dr  1 3.950000e-01    2.500000e+00
 TP1ar  N3dh  1 3.950000e-01    2.500000e+00
 TP1ah  N2dr  1 3.950000e-01    2.500000e+00
 TP1ar  N2dh  1 3.950000e-01    2.500000e+00
 TP1ah  N1dr  1 3.950000e-01    2.500000e+00
 TP1ar  N1dh  1 3.950000e-01    2.500000e+00
 TP1ah  N6ar  1 3.950000e-01    2.700000e+00
 TP1ar  N6ah  1 3.950000e-01    2.700000e+00
 TP1ah  N5ar  1 3.950000e-01    2.500000e+00
 TP1ar  N5ah  1 3.950000e-01    2.500000e+00
 TP1ah  N4ar  1 3.950000e-01    2.500000e+00
 TP1ar  N4ah  1 3.950000e-01    2.500000e+00
 TP1ah  N3ar  1 3.950000e-01    2.110000e+00
 TP1ar  N3ah  1 3.950000e-01    2.110000e+00
 TP1ah  N2ar  1 3.950000e-01    2.110000e+00
 TP1ar  N2ah  1 3.950000e-01    2.110000e+00
 TP1ah  N1ar  1 3.950000e-01    2.110000e+00
 TP1ar  N1ah  1 3.950000e-01    2.110000e+00
 TN6ah  N6ar  1 3.950000e-01    2.700000e+00
 TN6ah   N5r  1 3.950000e-01    2.940000e+00
 TN6ar   N5h  1 3.950000e-01    2.940000e+00
 TN6ah   N4r  1 3.950000e-01    2.940000e+00
 TN6ar   N4h  1 3.950000e-01    2.940000e+00
 TN6ah   N3r  1 3.950000e-01    2.500000e+00
 TN6ar   N3h  1 3.950000e-01    2.500000e+00
 TN6ah   N2r  1 3.950000e-01    2.310000e+00
 TN6ar   N2h  1 3.950000e-01    2.310000e+00
 TN6ah   N1r  1 3.950000e-01    2.310000e+00
 TN6ar   N1h  1 3.950000e-01    2.310000e+00
 TN6ah  N5dr  1 3.950000e-01    3.190000e+00
 TN6ar  N5dh  1 3.950000e-01    3.190000e+00
 TN6ah  N4dr  1 3.950000e-01    3.190000e+00
 TN6ar  N4dh  1 3.950000e-01    3.190000e+00
 TN6ah  N3dr  1 3.950000e-01    2.700000e+00
 TN6ar  N3dh  1 3.950000e-01    2.700000e+00
 TN6ah  N2dr  1 3.950000e-01    2.500000e+00
 TN6ar  N2dh  1 3.950000e-01    2.500000e+00
 TN6ah  N1dr  1 3.950000e-01    2.500000e+00
 TN6ar  N1dh  1 3.950000e-01    2.500000e+00
 TN6ah  N5ar  1 3.950000e-01    2.700000e+00
 TN6ar  N5ah  1 3.950000e-01    2.700000e+00
 TN6ah  N4ar  1 3.950000e-01    2.700000e+00
 TN6ar  N4ah  1 3.950000e-01    2.700000e+00
 TN6ah  N3ar  1 3.950000e-01    2.310000e+00
 TN6ar  N3ah  1 3.950000e-01    2.310000e+00
 TN6ah  N2ar  1 3.950000e-01    2.110000e+00
 TN6ar  N2ah  1 3.950000e-01    2.110000e+00
 TN6ah  N1ar  1 3.950000e-01    2.110000e+00
 TN6ar  N1ah  1 3.950000e-01    2.110000e+00
 TN5ah  N5ar  1 3.950000e-01    2.500000e+00
 TN5ah   N4r  1 3.950000e-01    2.700000e+00
 TN5ar   N4h  1 3.950000e-01    2.700000e+00
 TN5ah   N3r  1 3.950000e-01    2.500000e+00
 TN5ar   N3h  1 3.950000e-01    2.500000e+00
 TN5ah   N2r  1 3.950000e-01    2.500000e+00
 TN5ar   N2h  1 3.950000e-01    2.500000e+00
 TN5ah   N1r  1 3.950000e-01    2.310000e+00
 TN5ar   N1h  1 3.950000e-01    2.310000e+00
 TN5ah  N4dr  1 3.950000e-01    2.940000e+00
 TN5ar  N4dh  1 3.950000e-01    2.940000e+00
 TN5ah  N3dr  1 3.950000e-01    2.700000e+00
 TN5ar  N3dh  1 3.950000e-01    2.700000e+00
 TN5ah  N2dr  1 3.950000e-01    2.700000e+00
 TN5ar  N2dh  1 3.950000e-01    2.700000e+00
 TN5ah  N1dr  1 3.950000e-01    2.500000e+00
 TN5ar  N1dh  1 3.950000e-01    2.500000e+00
 TN5ah  N4ar  1 3.950000e-01    2.500000e+00
 TN5ar  N4ah  1 3.950000e-01    2.500000e+00
 TN5ah  N3ar  1 3.950000e-01    2.310000e+00
 TN5ar  N3ah  1 3.950000e-01    2.310000e+00
 TN5ah  N2ar  1 3.950000e-01    2.310000e+00
 TN5ar  N2ah  1 3.950000e-01    2.310000e+00
 TN5ah  N1ar  1 3.950000e-01    2.110000e+00
 TN5ar  N1ah  1 3.950000e-01    2.110000e+00
 TN4ah  N4ar  1 3.950000e-01    2.500000e+00
 TN4ah   N3r  1 3.950000e-01    2.500000e+00
 TN4ar   N3h  1 3.950000e-01    2.500000e+00
 TN4ah   N2r  1 3.950000e-01    2.500000e+00
 TN4ar   N2h  1 3.950000e-01    2.500000e+00
 TN4ah   N1r  1 3.950000e-01    2.310000e+00
 TN4ar   N1h  1 3.950000e-01    2.310000e+00
 TN4ah  N3dr  1 3.950000e-01    2.700000e+00
 TN4ar  N3dh  1 3.950000e-01    2.700000e+00
 TN4ah  N2dr  1 3.950000e-01    2.700000e+00
 TN4ar  N2dh  1 3.950000e-01    2.700000e+00
 TN4ah  N1dr  1 3.950000e-01    2.500000e+00
 TN4ar  N1dh  1 3.950000e-01    2.500000e+00
 TN4ah  N3ar  1 3.950000e-01    2.310000e+00
 TN4ar  N3ah  1 3.950000e-01    2.310000e+00
 TN4ah  N2ar  1 3.950000e-01    2.310000e+00
 TN4ar  N2ah  1 3.950000e-01    2.310000e+00
 TN4ah  N1ar  1 3.950000e-01    2.110000e+00
 TN4ar  N1ah  1 3.950000e-01    2.110000e+00
 TN3ah  N3ar  1 3.950000e-01    2.310000e+00
 TN3ah   N2r  1 3.950000e-01    2.500000e+00
 TN3ar   N2h  1 3.950000e-01    2.500000e+00
 TN3ah   N1r  1 3.950000e-01    2.310000e+00
 TN3ar   N1h  1 3.950000e-01    2.310000e+00
 TN3ah  N2dr  1 3.950000e-01    2.700000e+00
 TN3ar  N2dh  1 3.950000e-01    2.700000e+00
 TN3ah  N1dr  1 3.950000e-01    2.500000e+00
 TN3ar  N1dh  1 3.950000e-01    2.500000e+00
 TN3ah  N2ar  1 3.950000e-01    2.310000e+00
 TN3ar  N2ah  1 3.950000e-01    2.310000e+00
 TN3ah  N1ar  1 3.950000e-01    2.110000e+00
 TN3ar  N1ah  1 3.950000e-01    2.110000e+00
 TN2ah  N2ar  1 3.950000e-01    2.310000e+00
 TN2ah   N1r  1 3.950000e-01    2.310000e+00
 TN2ar   N1h  1 3.950000e-01    2.310000e+00
 TN2ah  N1dr  1 3.950000e-01    2.500000e+00
 TN2ar  N1dh  1 3.950000e-01    2.500000e+00
 TN2ah  N1ar  1 3.950000e-01    2.110000e+00
 TN2ar  N1ah  1 3.950000e-01    2.110000e+00
 TN1ah  N1ar  1 3.950000e-01    2.310000e+00
  TC6h   C6r  1 3.950000e-01    2.500000e+00
  TC6h   C5r  1 3.950000e-01    2.310000e+00
  TC6r   C5h  1 3.950000e-01    2.310000e+00
  TC6h   C4r  1 3.950000e-01    2.310000e+00
  TC6r   C4h  1 3.950000e-01    2.310000e+00
  TC6h   C3r  1 3.950000e-01    2.110000e+00
  TC6r   C3h  1 3.950000e-01    2.110000e+00
  TC6h   C2r  1 3.950000e-01    1.850000e+00
  TC6r   C2h  1 3.950000e-01    1.850000e+00
  TC6h   C1r  1 3.950000e-01    1.670000e+00
  TC6r   C1h  1 3.950000e-01    1.670000e+00
  TC6h   X4r  1 3.950000e-01    2.310000e+00
  TC6r   X4h  1 3.950000e-01    2.310000e+00
  TC6h   X3r  1 3.950000e-01    2.310000e+00
  TC6r   X3h  1 3.950000e-01    2.310000e+00
  TC6h   X2r  1 3.950000e-01    2.310000e+00
  TC6r   X2h  1 3.950000e-01    2.310000e+00
  TC6h   X1r  1 3.950000e-01    2.310000e+00
  TC6r   X1h  1 3.950000e-01    2.310000e+00
  TC6h  C6vr  1 3.950000e-01    2.700000e+00
  TC6r  C6vh  1 3.950000e-01    2.700000e+00
  TC6h  C5vr  1 3.950000e-01    2.500000e+00
  TC6r  C5vh  1 3.950000e-01    2.500000e+00
  TC6h  C4vr  1 3.950000e-01    2.500000e+00
  TC6r  C4vh  1 3.950000e-01    2.500000e+00
  TC6h  C3vr  1 3.950000e-01    2.310000e+00
  TC6r  C3vh  1 3.950000e-01    2.310000e+00
  TC6h  C2vr  1 3.950000e-01    2.110000e+00
  TC6r  C2vh  1 3.950000e-01    2.110000e+00
  TC6h  C1vr  1 3.950000e-01    1.850000e+00
  TC6r  C1vh  1 3.950000e-01    1.850000e+00
  TC6h  X4vr  1 3.950000e-01    2.500000e+00
  TC6r  X4vh  1 3.950000e-01    2.500000e+00
  TC6h  X3vr  1 3.950000e-01    2.500000e+00
  TC6r  X3vh  1 3.950000e-01    2.500000e+00
  TC6h  X2vr  1 3.950000e-01    2.500000e+00
  TC6r  X2vh  1 3.950000e-01    2.500000e+00
  TC6h  X1vr  1 3.950000e-01    2.500000e+00
  TC6r  X1vh  1 3.950000e-01    2.500000e+00
  TC6h  C6er  1 3.950000e-01    2.700000e+00
  TC6r  C6eh  1 3.950000e-01    2.700000e+00
  TC6h  C5er  1 3.950000e-01    2.500000e+00
  TC6r  C5eh  1 3.950000e-01    2.500000e+00
  TC6h  C4er  1 3.950000e-01    2.500000e+00
  TC6r  C4eh  1 3.950000e-01    2.500000e+00
  TC6h  C3er  1 3.950000e-01    2.310000e+00
  TC6r  C3eh  1 3.950000e-01    2.310000e+00
  TC6h  C2er  1 3.950000e-01    2.110000e+00
  TC6r  C2eh  1 3.950000e-01    2.110000e+00
  TC6h  C1er  1 3.950000e-01    1.850000e+00
  TC6r  C1eh  1 3.950000e-01    1.850000e+00
  TC6h  X4er  1 3.950000e-01    2.500000e+00
  TC6r  X4eh  1 3.950000e-01    2.500000e+00
  TC6h  X3er  1 3.950000e-01    2.500000e+00
  TC6r  X3eh  1 3.950000e-01    2.500000e+00
  TC6h  X2er  1 3.950000e-01    2.500000e+00
  TC6r  X2eh  1 3.950000e-01    2.500000e+00
  TC6h  X1er  1 3.950000e-01    2.500000e+00
  TC6r  X1eh  1 3.950000e-01    2.500000e+00
  TC5h   C5r  1 3.950000e-01    2.310000e+00
  TC5h   C4r  1 3.950000e-01    2.310000e+00
  TC5r   C4h  1 3.950000e-01    2.310000e+00
  TC5h   C3r  1 3.950000e-01    2.110000e+00
  TC5r   C3h  1 3.950000e-01    2.110000e+00
  TC5h   C2r  1 3.950000e-01    1.850000e+00
  TC5r   C2h  1 3.950000e-01    1.850000e+00
  TC5h   C1r  1 3.950000e-01    1.850000e+00
  TC5r   C1h  1 3.950000e-01    1.850000e+00
  TC5h   X4r  1 3.950000e-01    2.110000e+00
  TC5r   X4h  1 3.950000e-01    2.110000e+00
  TC5h   X3r  1 3.950000e-01    2.110000e+00
  TC5r   X3h  1 3.950000e-01    2.110000e+00
  TC5h   X2r  1 3.950000e-01    2.110000e+00
  TC5r   X2h  1 3.950000e-01    2.110000e+00
  TC5h   X1r  1 3.950000e-01    2.310000e+00
  TC5r   X1h  1 3.950000e-01    2.310000e+00
  TC5h  C5vr  1 3.950000e-01    2.500000e+00
  TC5r  C5vh  1 3.950000e-01    2.500000e+00
  TC5h  C4vr  1 3.950000e-01    2.500000e+00
  TC5r  C4vh  1 3.950000e-01    2.500000e+00
  TC5h  C3vr  1 3.950000e-01    2.310000e+00
  TC5r  C3vh  1 3.950000e-01    2.310000e+00
  TC5h  C2vr  1 3.950000e-01    2.110000e+00
  TC5r  C2vh  1 3.950000e-01    2.110000e+00
  TC5h  C1vr  1 3.950000e-01    2.110000e+00
  TC5r  C1vh  1 3.950000e-01    2.110000e+00
  TC5h  X4vr  1 3.950000e-01    2.310000e+00
  TC5r  X4vh  1 3.950000e-01    2.310000e+00
  TC5h  X3vr  1 3.950000e-01    2.310000e+00
  TC5r  X3vh  1 3.950000e-01    2.310000e+00
  TC5h  X2vr  1 3.950000e-01    2.310000e+00
  TC5r  X2vh  1 3.950000e-01    2.310000e+00
  TC5h  X1vr  1 3.950000e-01    2.500000e+00
  TC5r  X1vh  1 3.950000e-01    2.500000e+00
  TC5h  C5er  1 3.950000e-01    2.500000e+00
  TC5r  C5eh  1 3.950000e-01    2.500000e+00
  TC5h  C4er  1 3.950000e-01    2.500000e+00
  TC5r  C4eh  1 3.950000e-01    2.500000e+00
  TC5h  C3er  1 3.950000e-01    2.310000e+00
  TC5r  C3eh  1 3.950000e-01    2.310000e+00
  TC5h  C2er  1 3.950000e-01    2.110000e+00
  TC5r  C2eh  1 3.950000e-01    2.110000e+00
  TC5h  C1er  1 3.950000e-01    2.110000e+00
  TC5r  C1eh  1 3.950000e-01    2.110000e+00
  TC5h  X4er  1 3.950000e-01    2.310000e+00
  TC5r  X4eh  1 3.950000e-01    2.310000e+00
  TC5h  X3er  1 3.950000e-01    2.310000e+00
  TC5r  X3eh  1 3.950000e-01    2.310000e+00
  TC5h  X2er  1 3.950000e-01    2.310000e+00
  TC5r  X2eh  1 3.950000e-01    2.310000e+00
  TC5h  X1er  1 3.950000e-01    2.500000e+00
  TC5r  X1eh  1 3.950000e-01    2.500000e+00
  TC4h   C4r  1 3.950000e-01    2.310000e+00
  TC4h   C3r  1 3.950000e-01    2.310000e+00
  TC4r   C3h  1 3.950000e-01    2.310000e+00
  TC4h   C2r  1 3.950000e-01    2.110000e+00
  TC4r   C2h  1 3.950000e-01    2.110000e+00
  TC4h   C1r  1 3.950000e-01    1.850000e+00
  TC4r   C1h  1 3.950000e-01    1.850000e+00
  TC4h   X4r  1 3.950000e-01    2.110000e+00
  TC4r   X4h  1 3.950000e-01    2.110000e+00
  TC4h   X3r  1 3.950000e-01    2.110000e+00
  TC4r   X3h  1 3.950000e-01    2.110000e+00
  TC4h   X2r  1 3.950000e-01    2.110000e+00
  TC4r   X2h  1 3.950000e-01    2.110000e+00
  TC4h   X1r  1 3.950000e-01    2.310000e+00
  TC4r   X1h  1 3.950000e-01    2.310000e+00
  TC4h  C4vr  1 3.950000e-01    2.500000e+00
  TC4r  C4vh  1 3.950000e-01    2.500000e+00
  TC4h  C3vr  1 3.950000e-01    2.500000e+00
  TC4r  C3vh  1 3.950000e-01    2.500000e+00
  TC4h  C2vr  1 3.950000e-01    2.310000e+00
  TC4r  C2vh  1 3.950000e-01    2.310000e+00
  TC4h  C1vr  1 3.950000e-01    2.110000e+00
  TC4r  C1vh  1 3.950000e-01    2.110000e+00
  TC4h  X4vr  1 3.950000e-01    2.310000e+00
  TC4r  X4vh  1 3.950000e-01    2.310000e+00
  TC4h  X3vr  1 3.950000e-01    2.310000e+00
  TC4r  X3vh  1 3.950000e-01    2.310000e+00
  TC4h  X2vr  1 3.950000e-01    2.310000e+00
  TC4r  X2vh  1 3.950000e-01    2.310000e+00
  TC4h  X1vr  1 3.950000e-01    2.500000e+00
  TC4r  X1vh  1 3.950000e-01    2.500000e+00
  TC4h  C4er  1 3.950000e-01    2.500000e+00
  TC4r  C4eh  1 3.950000e-01    2.500000e+00
  TC4h  C3er  1 3.950000e-01    2.500000e+00
  TC4r  C3eh  1 3.950000e-01    2.500000e+00
  TC4h  C2er  1 3.950000e-01    2.310000e+00
  TC4r  C2eh  1 3.950000e-01    2.310000e+00
  TC4h  C1er  1 3.950000e-01    2.110000e+00
  TC4r  C1eh  1 3.950000e-01    2.110000e+00
  TC4h  X4er  1 3.950000e-01    2.310000e+00
  TC4r  X4eh  1 3.950000e-01    2.310000e+00
  TC4h  X3er  1 3.950000e-01    2.310000e+00
  TC4r  X3eh  1 3.950000e-01    2.310000e+00
  TC4h  X2er  1 3.950000e-01    2.310000e+00
  TC4r  X2eh  1 3.950000e-01    2.310000e+00
  TC4h  X1er  1 3.950000e-01    2.500000e+00
  TC4r  X1eh  1 3.950000e-01    2.500000e+00
  TC3h   C3r  1 3.950000e-01    2.310000e+00
  TC3h   C2r  1 3.950000e-01    2.310000e+00
  TC3r   C2h  1 3.950000e-01    2.310000e+00
  TC3h   C1r  1 3.950000e-01    2.310000e+00
  TC3r   C1h  1 3.950000e-01    2.310000e+00
  TC3h   X4r  1 3.950000e-01    2.110000e+00
  TC3r   X4h  1 3.950000e-01    2.110000e+00
  TC3h   X3r  1 3.950000e-01    2.110000e+00
  TC3r   X3h  1 3.950000e-01    2.110000e+00
  TC3h   X2r  1 3.950000e-01    2.110000e+00
  TC3r   X2h  1 3.950000e-01    2.110000e+00
  TC3h   X1r  1 3.950000e-01    2.310000e+00
  TC3r   X1h  1 3.950000e-01    2.310000e+00
  TC3h  C3vr  1 3.950000e-01    2.500000e+00
  TC3r  C3vh  1 3.950000e-01    2.500000e+00
  TC3h  C2vr  1 3.950000e-01    2.500000e+00
  TC3r  C2vh  1 3.950000e-01    2.500000e+00
  TC3h  C1vr  1 3.950000e-01    2.500000e+00
  TC3r  C1vh  1 3.950000e-01    2.500000e+00
  TC3h  X4vr  1 3.950000e-01    2.310000e+00
  TC3r  X4vh  1 3.950000e-01    2.310000e+00
  TC3h  X3vr  1 3.950000e-01    2.310000e+00
  TC3r  X3vh  1 3.950000e-01    2.310000e+00
  TC3h  X2vr  1 3.950000e-01    2.310000e+00
  TC3r  X2vh  1 3.950000e-01    2.310000e+00
  TC3h  X1vr  1 3.950000e-01    2.500000e+00
  TC3r  X1vh  1 3.950000e-01    2.500000e+00
  TC3h  C3er  1 3.950000e-01    2.500000e+00
  TC3r  C3eh  1 3.950000e-01    2.500000e+00
  TC3h  C2er  1 3.950000e-01    2.500000e+00
  TC3r  C2eh  1 3.950000e-01    2.500000e+00
  TC3h  C1er  1 3.950000e-01    2.500000e+00
  TC3r  C1eh  1 3.950000e-01    2.500000e+00
  TC3h  X4er  1 3.950000e-01    2.310000e+00
  TC3r  X4eh  1 3.950000e-01    2.310000e+00
  TC3h  X3er  1 3.950000e-01    2.310000e+00
  TC3r  X3eh  1 3.950000e-01    2.310000e+00
  TC3h  X2er  1 3.950000e-01    2.310000e+00
  TC3r  X2eh  1 3.950000e-01    2.310000e+00
  TC3h  X1er  1 3.950000e-01    2.500000e+00
  TC3r  X1eh  1 3.950000e-01    2.500000e+00
  TC2h   C2r  1 3.950000e-01    2.310000e+00
  TC2h   C1r  1 3.950000e-01    2.500000e+00
  TC2r   C1h  1 3.950000e-01    2.500000e+00
  TC2h   X4r  1 3.950000e-01    1.670000e+00
  TC2r   X4h  1 3.950000e-01    1.670000e+00
  TC2h   X3r  1 3.950000e-01    2.110000e+00
  TC2r   X3h  1 3.950000e-01    2.110000e+00
  TC2h   X2r  1 3.950000e-01    2.110000e+00
  TC2r   X2h  1 3.950000e-01    2.110000e+00
  TC2h   X1r  1 3.950000e-01    2.110000e+00
  TC2r   X1h  1 3.950000e-01    2.110000e+00
  TC2h  C2vr  1 3.950000e-01    2.500000e+00
  TC2r  C2vh  1 3.950000e-01    2.500000e+00
  TC2h  C1vr  1 3.950000e-01    2.700000e+00
  TC2r  C1vh  1 3.950000e-01    2.700000e+00
  TC2h  X4vr  1 3.950000e-01    1.850000e+00
  TC2r  X4vh  1 3.950000e-01    1.850000e+00
  TC2h  X3vr  1 3.950000e-01    2.310000e+00
  TC2r  X3vh  1 3.950000e-01    2.310000e+00
  TC2h  X2vr  1 3.950000e-01    2.310000e+00
  TC2r  X2vh  1 3.950000e-01    2.310000e+00
  TC2h  X1vr  1 3.950000e-01    2.310000e+00
  TC2r  X1vh  1 3.950000e-01    2.310000e+00
  TC2h  C2er  1 3.950000e-01    2.500000e+00
  TC2r  C2eh  1 3.950000e-01    2.500000e+00
  TC2h  C1er  1 3.950000e-01    2.700000e+00
  TC2r  C1eh  1 3.950000e-01    2.700000e+00
  TC2h  X4er  1 3.950000e-01    1.850000e+00
  TC2r  X4eh  1 3.950000e-01    1.850000e+00
  TC2h  X3er  1 3.950000e-01    2.310000e+00
  TC2r  X3eh  1 3.950000e-01    2.310000e+00
  TC2h  X2er  1 3.950000e-01    2.310000e+00
  TC2r  X2eh  1 3.950000e-01    2.310000e+00
  TC2h  X1er  1 3.950000e-01    2.310000e+00
  TC2r  X1eh  1 3.950000e-01    2.310000e+00
  TC1h   C1r  1 3.950000e-01    2.310000e+00
  TC1h   X4r  1 3.950000e-01    1.670000e+00
  TC1r   X4h  1 3.950000e-01    1.670000e+00
  TC1h   X3r  1 3.950000e-01    2.110000e+00
  TC1r   X3h  1 3.950000e-01    2.110000e+00
  TC1h   X2r  1 3.950000e-01    2.110000e+00
  TC1r   X2h  1 3.950000e-01    2.110000e+00
  TC1h   X1r  1 3.950000e-01    2.110000e+00
  TC1r   X1h  1 3.950000e-01    2.110000e+00
  TC1h  C1vr  1 3.950000e-01    2.500000e+00
  TC1r  C1vh  1 3.950000e-01    2.500000e+00
  TC1h  X4vr  1 3.950000e-01    1.850000e+00
  TC1r  X4vh  1 3.950000e-01    1.850000e+00
  TC1h  X3vr  1 3.950000e-01    2.310000e+00
  TC1r  X3vh  1 3.950000e-01    2.310000e+00
  TC1h  X2vr  1 3.950000e-01    2.310000e+00
  TC1r  X2vh  1 3.950000e-01    2.310000e+00
  TC1h  X1vr  1 3.950000e-01    2.310000e+00
  TC1r  X1vh  1 3.950000e-01    2.310000e+00
  TC1h  C1er  1 3.950000e-01    2.500000e+00
  TC1r  C1eh  1 3.950000e-01    2.500000e+00
  TC1h  X4er  1 3.950000e-01    1.850000e+00
  TC1r  X4eh  1 3.950000e-01    1.850000e+00
  TC1h  X3er  1 3.950000e-01    2.310000e+00
  TC1r  X3eh  1 3.950000e-01    2.310000e+00
  TC1h  X2er  1 3.950000e-01    2.310000e+00
  TC1r  X2eh  1 3.950000e-01    2.310000e+00
  TC1h  X1er  1 3.950000e-01    2.310000e+00
  TC1r  X1eh  1 3.950000e-01    2.310000e+00
  TX4h   X4r  1 3.950000e-01    2.310000e+00
  TX4h   X3r  1 3.950000e-01    2.310000e+00
  TX4r   X3h  1 3.950000e-01    2.310000e+00
  TX4h   X2r  1 3.950000e-01    2.310000e+00
  TX4r   X2h  1 3.950000e-01    2.310000e+00
  TX4h   X1r  1 3.950000e-01    2.310000e+00
  TX4r   X1h  1 3.950000e-01    2.310000e+00
  TX4h  X4vr  1 3.950000e-01    2.500000e+00
  TX4r  X4vh  1 3.950000e-01    2.500000e+00
  TX4h  X3vr  1 3.950000e-01    2.500000e+00
  TX4r  X3vh  1 3.950000e-01    2.500000e+00
  TX4h  X2vr  1 3.950000e-01    2.500000e+00
  TX4r  X2vh  1 3.950000e-01    2.500000e+00
  TX4h  X1vr  1 3.950000e-01    2.500000e+00
  TX4r  X1vh  1 3.950000e-01    2.500000e+00
  TX4h  X4er  1 3.950000e-01    2.500000e+00
  TX4r  X4eh  1 3.950000e-01    2.500000e+00
  TX4h  X3er  1 3.950000e-01    2.500000e+00
  TX4r  X3eh  1 3.950000e-01    2.500000e+00
  TX4h  X2er  1 3.950000e-01    2.500000e+00
  TX4r  X2eh  1 3.950000e-01    2.500000e+00
  TX4h  X1er  1 3.950000e-01    2.500000e+00
  TX4r  X1eh  1 3.950000e-01    2.500000e+00
  TX3h   X3r  1 3.950000e-01    2.310000e+00
  TX3h   X2r  1 3.950000e-01    2.500000e+00
  TX3r   X2h  1 3.950000e-01    2.500000e+00
  TX3h   X1r  1 3.950000e-01    2.500000e+00
  TX3r   X1h  1 3.950000e-01    2.500000e+00
  TX3h  X3vr  1 3.950000e-01    2.500000e+00
  TX3r  X3vh  1 3.950000e-01    2.500000e+00
  TX3h  X2vr  1 3.950000e-01    2.700000e+00
  TX3r  X2vh  1 3.950000e-01    2.700000e+00
  TX3h  X1vr  1 3.950000e-01    2.700000e+00
  TX3r  X1vh  1 3.950000e-01    2.700000e+00
  TX3h  X3er  1 3.950000e-01    2.500000e+00
  TX3r  X3eh  1 3.950000e-01    2.500000e+00
  TX3h  X2er  1 3.950000e-01    2.700000e+00
  TX3r  X2eh  1 3.950000e-01    2.700000e+00
  TX3h  X1er  1 3.950000e-01    2.700000e+00
  TX3r  X1eh  1 3.950000e-01    2.700000e+00
  TX2h   X2r  1 3.950000e-01    2.500000e+00
  TX2h   X1r  1 3.950000e-01    2.500000e+00
  TX2r   X1h  1 3.950000e-01    2.500000e+00
  TX2h  X2vr  1 3.950000e-01    2.700000e+00
  TX2r  X2vh  1 3.950000e-01    2.700000e+00
  TX2h  X1vr  1 3.950000e-01    2.700000e+00
  TX2r  X1vh  1 3.950000e-01    2.700000e+00
  TX2h  X2er  1 3.950000e-01    2.700000e+00
  TX2r  X2eh  1 3.950000e-01    2.700000e+00
  TX2h  X1er  1 3.950000e-01    2.700000e+00
  TX2r  X1eh  1 3.950000e-01    2.700000e+00
  TX1h   X1r  1 3.950000e-01    2.700000e+00
  TX1h  X1vr  1 3.950000e-01    2.940000e+00
  TX1r  X1vh  1 3.950000e-01    2.940000e+00
  TX1h  X1er  1 3.950000e-01    2.940000e+00
  TX1r  X1eh  1 3.950000e-01    2.940000e+00
 TC6vh  C6vr  1 3.950000e-01    2.310000e+00
 TC6vh   C5r  1 3.950000e-01    2.500000e+00
 TC6vr   C5h  1 3.950000e-01    2.500000e+00
 TC6vh   C4r  1 3.950000e-01    2.500000e+00
 TC6vr   C4h  1 3.950000e-01    2.500000e+00
 TC6vh   C3r  1 3.950000e-01    2.310000e+00
 TC6vr   C3h  1 3.950000e-01    2.310000e+00
 TC6vh   C2r  1 3.950000e-01    2.110000e+00
 TC6vr   C2h  1 3.950000e-01    2.110000e+00
 TC6vh   C1r  1 3.950000e-01    1.850000e+00
 TC6vr   C1h  1 3.950000e-01    1.850000e+00
 TC6vh   X4r  1 3.950000e-01    2.500000e+00
 TC6vr   X4h  1 3.950000e-01    2.500000e+00
 TC6vh   X3r  1 3.950000e-01    2.500000e+00
 TC6vr   X3h  1 3.950000e-01    2.500000e+00
 TC6vh   X2r  1 3.950000e-01    2.500000e+00
 TC6vr   X2h  1 3.950000e-01    2.500000e+00
 TC6vh   X1r  1 3.950000e-01    2.500000e+00
 TC6vr   X1h  1 3.950000e-01    2.500000e+00
 TC6vh  C5vr  1 3.950000e-01    2.110000e+00
 TC6vr  C5vh  1 3.950000e-01    2.110000e+00
 TC6vh  C4vr  1 3.950000e-01    2.110000e+00
 TC6vr  C4vh  1 3.950000e-01    2.110000e+00
 TC6vh  C3vr  1 3.950000e-01    1.850000e+00
 TC6vr  C3vh  1 3.950000e-01    1.850000e+00
 TC6vh  C2vr  1 3.950000e-01    1.670000e+00
 TC6vr  C2vh  1 3.950000e-01    1.670000e+00
 TC6vh  C1vr  1 3.980000e-01    1.450000e+00
 TC6vr  C1vh  1 3.980000e-01    1.450000e+00
 TC6vh  X4vr  1 3.950000e-01    2.110000e+00
 TC6vr  X4vh  1 3.950000e-01    2.110000e+00
 TC6vh  X3vr  1 3.950000e-01    2.110000e+00
 TC6vr  X3vh  1 3.950000e-01    2.110000e+00
 TC6vh  X2vr  1 3.950000e-01    2.110000e+00
 TC6vr  X2vh  1 3.950000e-01    2.110000e+00
 TC6vh  X1vr  1 3.950000e-01    2.110000e+00
 TC6vr  X1vh  1 3.950000e-01    2.110000e+00
 TC6vh  C6er  1 3.950000e-01    2.940000e+00
 TC6vr  C6eh  1 3.950000e-01    2.940000e+00
 TC6vh  C5er  1 3.950000e-01    2.700000e+00
 TC6vr  C5eh  1 3.950000e-01    2.700000e+00
 TC6vh  C4er  1 3.950000e-01    2.700000e+00
 TC6vr  C4eh  1 3.950000e-01    2.700000e+00
 TC6vh  C3er  1 3.950000e-01    2.500000e+00
 TC6vr  C3eh  1 3.950000e-01    2.500000e+00
 TC6vh  C2er  1 3.950000e-01    2.310000e+00
 TC6vr  C2eh  1 3.950000e-01    2.310000e+00
 TC6vh  C1er  1 3.950000e-01    2.110000e+00
 TC6vr  C1eh  1 3.950000e-01    2.110000e+00
 TC6vh  X4er  1 3.950000e-01    2.700000e+00
 TC6vr  X4eh  1 3.950000e-01    2.700000e+00
 TC6vh  X3er  1 3.950000e-01    2.700000e+00
 TC6vr  X3eh  1 3.950000e-01    2.700000e+00
 TC6vh  X2er  1 3.950000e-01    2.700000e+00
 TC6vr  X2eh  1 3.950000e-01    2.700000e+00
 TC6vh  X1er  1 3.950000e-01    2.700000e+00
 TC6vr  X1eh  1 3.950000e-01    2.700000e+00
 TC5vh  C5vr  1 3.950000e-01    2.110000e+00
 TC5vh   C4r  1 3.950000e-01    2.500000e+00
 TC5vr   C4h  1 3.950000e-01    2.500000e+00
 TC5vh   C3r  1 3.950000e-01    2.310000e+00
 TC5vr   C3h  1 3.950000e-01    2.310000e+00
 TC5vh   C2r  1 3.950000e-01    2.110000e+00
 TC5vr   C2h  1 3.950000e-01    2.110000e+00
 TC5vh   C1r  1 3.950000e-01    2.110000e+00
 TC5vr   C1h  1 3.950000e-01    2.110000e+00
 TC5vh   X4r  1 3.950000e-01    2.310000e+00
 TC5vr   X4h  1 3.950000e-01    2.310000e+00
 TC5vh   X3r  1 3.950000e-01    2.310000e+00
 TC5vr   X3h  1 3.950000e-01    2.310000e+00
 TC5vh   X2r  1 3.950000e-01    2.310000e+00
 TC5vr   X2h  1 3.950000e-01    2.310000e+00
 TC5vh   X1r  1 3.950000e-01    2.500000e+00
 TC5vr   X1h  1 3.950000e-01    2.500000e+00
 TC5vh  C4vr  1 3.950000e-01    2.110000e+00
 TC5vr  C4vh  1 3.950000e-01    2.110000e+00
 TC5vh  C3vr  1 3.950000e-01    1.850000e+00
 TC5vr  C3vh  1 3.950000e-01    1.850000e+00
 TC5vh  C2vr  1 3.950000e-01    1.670000e+00
 TC5vr  C2vh  1 3.950000e-01    1.670000e+00
 TC5vh  C1vr  1 3.950000e-01    1.670000e+00
 TC5vr  C1vh  1 3.950000e-01    1.670000e+00
 TC5vh  X4vr  1 3.950000e-01    1.850000e+00
 TC5vr  X4vh  1 3.950000e-01    1.850000e+00
 TC5vh  X3vr  1 3.950000e-01    1.850000e+00
 TC5vr  X3vh  1 3.950000e-01    1.850000e+00
 TC5vh  X2vr  1 3.950000e-01    1.850000e+00
 TC5vr  X2vh  1 3.950000e-01    1.850000e+00
 TC5vh  X1vr  1 3.950000e-01    2.110000e+00
 TC5vr  X1vh  1 3.950000e-01    2.110000e+00
 TC5vh  C5er  1 3.950000e-01    2.700000e+00
 TC5vr  C5eh  1 3.950000e-01    2.700000e+00
 TC5vh  C4er  1 3.950000e-01    2.700000e+00
 TC5vr  C4eh  1 3.950000e-01    2.700000e+00
 TC5vh  C3er  1 3.950000e-01    2.500000e+00
 TC5vr  C3eh  1 3.950000e-01    2.500000e+00
 TC5vh  C2er  1 3.950000e-01    2.310000e+00
 TC5vr  C2eh  1 3.950000e-01    2.310000e+00
 TC5vh  C1er  1 3.950000e-01    2.310000e+00
 TC5vr  C1eh  1 3.950000e-01    2.310000e+00
 TC5vh  X4er  1 3.950000e-01    2.500000e+00
 TC5vr  X4eh  1 3.950000e-01    2.500000e+00
 TC5vh  X3er  1 3.950000e-01    2.500000e+00
 TC5vr  X3eh  1 3.950000e-01    2.500000e+00
 TC5vh  X2er  1 3.950000e-01    2.500000e+00
 TC5vr  X2eh  1 3.950000e-01    2.500000e+00
 TC5vh  X1er  1 3.950000e-01    2.700000e+00
 TC5vr  X1eh  1 3.950000e-01    2.700000e+00
 TC4vh  C4vr  1 3.950000e-01    2.110000e+00
 TC4vh   C3r  1 3.950000e-01    2.500000e+00
 TC4vr   C3h  1 3.950000e-01    2.500000e+00
 TC4vh   C2r  1 3.950000e-01    2.310000e+00
 TC4vr   C2h  1 3.950000e-01    2.310000e+00
 TC4vh   C1r  1 3.950000e-01    2.110000e+00
 TC4vr   C1h  1 3.950000e-01    2.110000e+00
 TC4vh   X4r  1 3.950000e-01    2.310000e+00
 TC4vr   X4h  1 3.950000e-01    2.310000e+00
 TC4vh   X3r  1 3.950000e-01    2.310000e+00
 TC4vr   X3h  1 3.950000e-01    2.310000e+00
 TC4vh   X2r  1 3.950000e-01    2.310000e+00
 TC4vr   X2h  1 3.950000e-01    2.310000e+00
 TC4vh   X1r  1 3.950000e-01    2.500000e+00
 TC4vr   X1h  1 3.950000e-01    2.500000e+00
 TC4vh  C3vr  1 3.950000e-01    2.110000e+00
 TC4vr  C3vh  1 3.950000e-01    2.110000e+00
 TC4vh  C2vr  1 3.950000e-01    1.850000e+00
 TC4vr  C2vh  1 3.950000e-01    1.850000e+00
 TC4vh  C1vr  1 3.950000e-01    1.670000e+00
 TC4vr  C1vh  1 3.950000e-01    1.670000e+00
 TC4vh  X4vr  1 3.950000e-01    1.850000e+00
 TC4vr  X4vh  1 3.950000e-01    1.850000e+00
 TC4vh  X3vr  1 3.950000e-01    1.850000e+00
 TC4vr  X3vh  1 3.950000e-01    1.850000e+00
 TC4vh  X2vr  1 3.950000e-01    1.850000e+00
 TC4vr  X2vh  1 3.950000e-01    1.850000e+00
 TC4vh  X1vr  1 3.950000e-01    2.110000e+00
 TC4vr  X1vh  1 3.950000e-01    2.110000e+00
 TC4vh  C4er  1 3.950000e-01    2.700000e+00
 TC4vr  C4eh  1 3.950000e-01    2.700000e+00
 TC4vh  C3er  1 3.950000e-01    2.700000e+00
 TC4vr  C3eh  1 3.950000e-01    2.700000e+00
 TC4vh  C2er  1 3.950000e-01    2.500000e+00
 TC4vr  C2eh  1 3.950000e-01    2.500000e+00
 TC4vh  C1er  1 3.950000e-01    2.310000e+00
 TC4vr  C1eh  1 3.950000e-01    2.310000e+00
 TC4vh  X4er  1 3.950000e-01    2.500000e+00
 TC4vr  X4eh  1 3.950000e-01    2.500000e+00
 TC4vh  X3er  1 3.950000e-01    2.500000e+00
 TC4vr  X3eh  1 3.950000e-01    2.500000e+00
 TC4vh  X2er  1 3.950000e-01    2.500000e+00
 TC4vr  X2eh  1 3.950000e-01    2.500000e+00
 TC4vh  X1er  1 3.950000e-01    2.700000e+00
 TC4vr  X1eh  1 3.950000e-01    2.700000e+00
 TC3vh  C3vr  1 3.950000e-01    2.110000e+00
 TC3vh   C2r  1 3.950000e-01    2.500000e+00
 TC3vr   C2h  1 3.950000e-01    2.500000e+00
 TC3vh   C1r  1 3.950000e-01    2.500000e+00
 TC3vr   C1h  1 3.950000e-01    2.500000e+00
 TC3vh   X4r  1 3.950000e-01    2.310000e+00
 TC3vr   X4h  1 3.950000e-01    2.310000e+00
 TC3vh   X3r  1 3.950000e-01    2.310000e+00
 TC3vr   X3h  1 3.950000e-01    2.310000e+00
 TC3vh   X2r  1 3.950000e-01    2.310000e+00
 TC3vr   X2h  1 3.950000e-01    2.310000e+00
 TC3vh   X1r  1 3.950000e-01    2.500000e+00
 TC3vr   X1h  1 3.950000e-01    2.500000e+00
 TC3vh  C2vr  1 3.950000e-01    2.110000e+00
 TC3vr  C2vh  1 3.950000e-01    2.110000e+00
 TC3vh  C1vr  1 3.950000e-01    2.110000e+00
 TC3vr  C1vh  1 3.950000e-01    2.110000e+00
 TC3vh  X4vr  1 3.950000e-01    1.850000e+00
 TC3vr  X4vh  1 3.950000e-01    1.850000e+00
 TC3vh  X3vr  1 3.950000e-01    1.850000e+00
 TC3vr  X3vh  1 3.950000e-01    1.850000e+00
 TC3vh  X2vr  1 3.950000e-01    1.850000e+00
 TC3vr  X2vh  1 3.950000e-01    1.850000e+00
 TC3vh  X1vr  1 3.950000e-01    2.110000e+00
 TC3vr  X1vh  1 3.950000e-01    2.110000e+00
 TC3vh  C3er  1 3.950000e-01    2.700000e+00
 TC3vr  C3eh  1 3.950000e-01    2.700000e+00
 TC3vh  C2er  1 3.950000e-01    2.700000e+00
 TC3vr  C2eh  1 3.950000e-01    2.700000e+00
 TC3vh  C1er  1 3.950000e-01    2.700000e+00
 TC3vr  C1eh  1 3.950000e-01    2.700000e+00
 TC3vh  X4er  1 3.950000e-01    2.500000e+00
 TC3vr  X4eh  1 3.950000e-01    2.500000e+00
 TC3vh  X3er  1 3.950000e-01    2.500000e+00
 TC3vr  X3eh  1 3.950000e-01    2.500000e+00
 TC3vh  X2er  1 3.950000e-01    2.500000e+00
 TC3vr  X2eh  1 3.950000e-01    2.500000e+00
 TC3vh  X1er  1 3.950000e-01    2.700000e+00
 TC3vr  X1eh  1 3.950000e-01    2.700000e+00
 TC2vh  C2vr  1 3.950000e-01    2.110000e+00
 TC2vh   C1r  1 3.950000e-01    2.700000e+00
 TC2vr   C1h  1 3.950000e-01    2.700000e+00
 TC2vh   X4r  1 3.950000e-01    1.850000e+00
 TC2vr   X4h  1 3.950000e-01    1.850000e+00
 TC2vh   X3r  1 3.950000e-01    2.310000e+00
 TC2vr   X3h  1 3.950000e-01    2.310000e+00
 TC2vh   X2r  1 3.950000e-01    2.310000e+00
 TC2vr   X2h  1 3.950000e-01    2.310000e+00
 TC2vh   X1r  1 3.950000e-01    2.310000e+00
 TC2vr   X1h  1 3.950000e-01    2.310000e+00
 TC2vh  C1vr  1 3.950000e-01    2.310000e+00
 TC2vr  C1vh  1 3.950000e-01    2.310000e+00
 TC2vh  X4vr  1 3.980000e-01    1.450000e+00
 TC2vr  X4vh  1 3.980000e-01    1.450000e+00
 TC2vh  X3vr  1 3.950000e-01    1.850000e+00
 TC2vr  X3vh  1 3.950000e-01    1.850000e+00
 TC2vh  X2vr  1 3.950000e-01    1.850000e+00
 TC2vr  X2vh  1 3.950000e-01    1.850000e+00
 TC2vh  X1vr  1 3.950000e-01    1.850000e+00
 TC2vr  X1vh  1 3.950000e-01    1.850000e+00
 TC2vh  C2er  1 3.950000e-01    2.700000e+00
 TC2vr  C2eh  1 3.950000e-01    2.700000e+00
 TC2vh  C1er  1 3.950000e-01    2.940000e+00
 TC2vr  C1eh  1 3.950000e-01    2.940000e+00
 TC2vh  X4er  1 3.950000e-01    2.110000e+00
 TC2vr  X4eh  1 3.950000e-01    2.110000e+00
 TC2vh  X3er  1 3.950000e-01    2.500000e+00
 TC2vr  X3eh  1 3.950000e-01    2.500000e+00
 TC2vh  X2er  1 3.950000e-01    2.500000e+00
 TC2vr  X2eh  1 3.950000e-01    2.500000e+00
 TC2vh  X1er  1 3.950000e-01    2.500000e+00
 TC2vr  X1eh  1 3.950000e-01    2.500000e+00
 TC1vh  C1vr  1 3.950000e-01    2.110000e+00
 TC1vh   X4r  1 3.950000e-01    1.850000e+00
 TC1vr   X4h  1 3.950000e-01    1.850000e+00
 TC1vh   X3r  1 3.950000e-01    2.310000e+00
 TC1vr   X3h  1 3.950000e-01    2.310000e+00
 TC1vh   X2r  1 3.950000e-01    2.310000e+00
 TC1vr   X2h  1 3.950000e-01    2.310000e+00
 TC1vh   X1r  1 3.950000e-01    2.310000e+00
 TC1vr   X1h  1 3.950000e-01    2.310000e+00
 TC1vh  X4vr  1 3.980000e-01    1.450000e+00
 TC1vr  X4vh  1 3.980000e-01    1.450000e+00
 TC1vh  X3vr  1 3.950000e-01    1.850000e+00
 TC1vr  X3vh  1 3.950000e-01    1.850000e+00
 TC1vh  X2vr  1 3.950000e-01    1.850000e+00
 TC1vr  X2vh  1 3.950000e-01    1.850000e+00
 TC1vh  X1vr  1 3.950000e-01    1.850000e+00
 TC1vr  X1vh  1 3.950000e-01    1.850000e+00
 TC1vh  C1er  1 3.950000e-01    2.700000e+00
 TC1vr  C1eh  1 3.950000e-01    2.700000e+00
 TC1vh  X4er  1 3.950000e-01    2.110000e+00
 TC1vr  X4eh  1 3.950000e-01    2.110000e+00
 TC1vh  X3er  1 3.950000e-01    2.500000e+00
 TC1vr  X3eh  1 3.950000e-01    2.500000e+00
 TC1vh  X2er  1 3.950000e-01    2.500000e+00
 TC1vr  X2eh  1 3.950000e-01    2.500000e+00
 TC1vh  X1er  1 3.950000e-01    2.500000e+00
 TC1vr  X1eh  1 3.950000e-01    2.500000e+00
 TX4vh  X4vr  1 3.950000e-01    2.110000e+00
 TX4vh   X3r  1 3.950000e-01    2.500000e+00
 TX4vr   X3h  1 3.950000e-01    2.500000e+00
 TX4vh   X2r  1 3.950000e-01    2.500000e+00
 TX4vr   X2h  1 3.950000e-01    2.500000e+00
 TX4vh   X1r  1 3.950000e-01    2.500000e+00
 TX4vr   X1h  1 3.950000e-01    2.500000e+00
 TX4vh  X3vr  1 3.950000e-01    2.110000e+00
 TX4vr  X3vh  1 3.950000e-01    2.110000e+00
 TX4vh  X2vr  1 3.950000e-01    2.110000e+00
 TX4vr  X2vh  1 3.950000e-01    2.110000e+00
 TX4vh  X1vr  1 3.950000e-01    2.110000e+00
 TX4vr  X1vh  1 3.950000e-01    2.110000e+00
 TX4vh  X4er  1 3.950000e-01    2.700000e+00
 TX4vr  X4eh  1 3.950000e-01    2.700000e+00
 TX4vh  X3er  1 3.950000e-01    2.700000e+00
 TX4vr  X3eh  1 3.950000e-01    2.700000e+00
 TX4vh  X2er  1 3.950000e-01    2.700000e+00
 TX4vr  X2eh  1 3.950000e-01    2.700000e+00
 TX4vh  X1er  1 3.950000e-01    2.700000e+00
 TX4vr  X1eh  1 3.950000e-01    2.700000e+00
 TX3vh  X3vr  1 3.950000e-01    2.110000e+00
 TX3vh   X2r  1 3.950000e-01    2.700000e+00
 TX3vr   X2h  1 3.950000e-01    2.700000e+00
 TX3vh   X1r  1 3.950000e-01    2.700000e+00
 TX3vr   X1h  1 3.950000e-01    2.700000e+00
 TX3vh  X2vr  1 3.950000e-01    2.310000e+00
 TX3vr  X2vh  1 3.950000e-01    2.310000e+00
 TX3vh  X1vr  1 3.950000e-01    2.310000e+00
 TX3vr  X1vh  1 3.950000e-01    2.310000e+00
 TX3vh  X3er  1 3.950000e-01    2.700000e+00
 TX3vr  X3eh  1 3.950000e-01    2.700000e+00
 TX3vh  X2er  1 3.950000e-01    2.940000e+00
 TX3vr  X2eh  1 3.950000e-01    2.940000e+00
 TX3vh  X1er  1 3.950000e-01    2.940000e+00
 TX3vr  X1eh  1 3.950000e-01    2.940000e+00
 TX2vh  X2vr  1 3.950000e-01    2.310000e+00
 TX2vh   X1r  1 3.950000e-01    2.700000e+00
 TX2vr   X1h  1 3.950000e-01    2.700000e+00
 TX2vh  X1vr  1 3.950000e-01    2.310000e+00
 TX2vr  X1vh  1 3.950000e-01    2.310000e+00
 TX2vh  X2er  1 3.950000e-01    2.940000e+00
 TX2vr  X2eh  1 3.950000e-01    2.940000e+00
 TX2vh  X1er  1 3.950000e-01    2.940000e+00
 TX2vr  X1eh  1 3.950000e-01    2.940000e+00
 TX1vh  X1vr  1 3.950000e-01    2.500000e+00
 TX1vh  X1er  1 3.950000e-01    3.190000e+00
 TX1vr  X1eh  1 3.950000e-01    3.190000e+00
 TC6eh  C6er  1 3.950000e-01    2.310000e+00
 TC6eh   C5r  1 3.950000e-01    2.500000e+00
 TC6er   C5h  1 3.950000e-01    2.500000e+00
 TC6eh   C4r  1 3.950000e-01    2.500000e+00
 TC6er   C4h  1 3.950000e-01    2.500000e+00
 TC6eh   C3r  1 3.950000e-01    2.310000e+00
 TC6er   C3h  1 3.950000e-01    2.310000e+00
 TC6eh   C2r  1 3.950000e-01    2.110000e+00
 TC6er   C2h  1 3.950000e-01    2.110000e+00
 TC6eh   C1r  1 3.950000e-01    1.850000e+00
 TC6er   C1h  1 3.950000e-01    1.850000e+00
 TC6eh   X4r  1 3.950000e-01    2.500000e+00
 TC6er   X4h  1 3.950000e-01    2.500000e+00
 TC6eh   X3r  1 3.950000e-01    2.500000e+00
 TC6er   X3h  1 3.950000e-01    2.500000e+00
 TC6eh   X2r  1 3.950000e-01    2.500000e+00
 TC6er   X2h  1 3.950000e-01    2.500000e+00
 TC6eh   X1r  1 3.950000e-01    2.500000e+00
 TC6er   X1h  1 3.950000e-01    2.500000e+00
 TC6eh  C5vr  1 3.950000e-01    2.700000e+00
 TC6er  C5vh  1 3.950000e-01    2.700000e+00
 TC6eh  C4vr  1 3.950000e-01    2.700000e+00
 TC6er  C4vh  1 3.950000e-01    2.700000e+00
 TC6eh  C3vr  1 3.950000e-01    2.500000e+00
 TC6er  C3vh  1 3.950000e-01    2.500000e+00
 TC6eh  C2vr  1 3.950000e-01    2.310000e+00
 TC6er  C2vh  1 3.950000e-01    2.310000e+00
 TC6eh  C1vr  1 3.950000e-01    2.110000e+00
 TC6er  C1vh  1 3.950000e-01    2.110000e+00
 TC6eh  X4vr  1 3.950000e-01    2.700000e+00
 TC6er  X4vh  1 3.950000e-01    2.700000e+00
 TC6eh  X3vr  1 3.950000e-01    2.700000e+00
 TC6er  X3vh  1 3.950000e-01    2.700000e+00
 TC6eh  X2vr  1 3.950000e-01    2.700000e+00
 TC6er  X2vh  1 3.950000e-01    2.700000e+00
 TC6eh  X1vr  1 3.950000e-01    2.700000e+00
 TC6er  X1vh  1 3.950000e-01    2.700000e+00
 TC6eh  C5er  1 3.950000e-01    2.110000e+00
 TC6er  C5eh  1 3.950000e-01    2.110000e+00
 TC6eh  C4er  1 3.950000e-01    2.110000e+00
 TC6er  C4eh  1 3.950000e-01    2.110000e+00
 TC6eh  C3er  1 3.950000e-01    1.850000e+00
 TC6er  C3eh  1 3.950000e-01    1.850000e+00
 TC6eh  C2er  1 3.950000e-01    1.670000e+00
 TC6er  C2eh  1 3.950000e-01    1.670000e+00
 TC6eh  C1er  1 3.980000e-01    1.450000e+00
 TC6er  C1eh  1 3.980000e-01    1.450000e+00
 TC6eh  X4er  1 3.950000e-01    2.110000e+00
 TC6er  X4eh  1 3.950000e-01    2.110000e+00
 TC6eh  X3er  1 3.950000e-01    2.110000e+00
 TC6er  X3eh  1 3.950000e-01    2.110000e+00
 TC6eh  X2er  1 3.950000e-01    2.110000e+00
 TC6er  X2eh  1 3.950000e-01    2.110000e+00
 TC6eh  X1er  1 3.950000e-01    2.110000e+00
 TC6er  X1eh  1 3.950000e-01    2.110000e+00
 TC5eh  C5er  1 3.950000e-01    2.110000e+00
 TC5eh   C4r  1 3.950000e-01    2.500000e+00
 TC5er   C4h  1 3.950000e-01    2.500000e+00
 TC5eh   C3r  1 3.950000e-01    2.310000e+00
 TC5er   C3h  1 3.950000e-01    2.310000e+00
 TC5eh   C2r  1 3.950000e-01    2.110000e+00
 TC5er   C2h  1 3.950000e-01    2.110000e+00
 TC5eh   C1r  1 3.950000e-01    2.110000e+00
 TC5er   C1h  1 3.950000e-01    2.110000e+00
 TC5eh   X4r  1 3.950000e-01    2.310000e+00
 TC5er   X4h  1 3.950000e-01    2.310000e+00
 TC5eh   X3r  1 3.950000e-01    2.310000e+00
 TC5er   X3h  1 3.950000e-01    2.310000e+00
 TC5eh   X2r  1 3.950000e-01    2.310000e+00
 TC5er   X2h  1 3.950000e-01    2.310000e+00
 TC5eh   X1r  1 3.950000e-01    2.500000e+00
 TC5er   X1h  1 3.950000e-01    2.500000e+00
 TC5eh  C4vr  1 3.950000e-01    2.700000e+00
 TC5er  C4vh  1 3.950000e-01    2.700000e+00
 TC5eh  C3vr  1 3.950000e-01    2.500000e+00
 TC5er  C3vh  1 3.950000e-01    2.500000e+00
 TC5eh  C2vr  1 3.950000e-01    2.310000e+00
 TC5er  C2vh  1 3.950000e-01    2.310000e+00
 TC5eh  C1vr  1 3.950000e-01    2.310000e+00
 TC5er  C1vh  1 3.950000e-01    2.310000e+00
 TC5eh  X4vr  1 3.950000e-01    2.500000e+00
 TC5er  X4vh  1 3.950000e-01    2.500000e+00
 TC5eh  X3vr  1 3.950000e-01    2.500000e+00
 TC5er  X3vh  1 3.950000e-01    2.500000e+00
 TC5eh  X2vr  1 3.950000e-01    2.500000e+00
 TC5er  X2vh  1 3.950000e-01    2.500000e+00
 TC5eh  X1vr  1 3.950000e-01    2.700000e+00
 TC5er  X1vh  1 3.950000e-01    2.700000e+00
 TC5eh  C4er  1 3.950000e-01    2.110000e+00
 TC5er  C4eh  1 3.950000e-01    2.110000e+00
 TC5eh  C3er  1 3.950000e-01    1.850000e+00
 TC5er  C3eh  1 3.950000e-01    1.850000e+00
 TC5eh  C2er  1 3.950000e-01    1.670000e+00
 TC5er  C2eh  1 3.950000e-01    1.670000e+00
 TC5eh  C1er  1 3.950000e-01    1.670000e+00
 TC5er  C1eh  1 3.950000e-01    1.670000e+00
 TC5eh  X4er  1 3.950000e-01    1.850000e+00
 TC5er  X4eh  1 3.950000e-01    1.850000e+00
 TC5eh  X3er  1 3.950000e-01    1.850000e+00
 TC5er  X3eh  1 3.950000e-01    1.850000e+00
 TC5eh  X2er  1 3.950000e-01    1.850000e+00
 TC5er  X2eh  1 3.950000e-01    1.850000e+00
 TC5eh  X1er  1 3.950000e-01    2.110000e+00
 TC5er  X1eh  1 3.950000e-01    2.110000e+00
 TC4eh  C4er  1 3.950000e-01    2.110000e+00
 TC4eh   C3r  1 3.950000e-01    2.500000e+00
 TC4er   C3h  1 3.950000e-01    2.500000e+00
 TC4eh   C2r  1 3.950000e-01    2.310000e+00
 TC4er   C2h  1 3.950000e-01    2.310000e+00
 TC4eh   C1r  1 3.950000e-01    2.110000e+00
 TC4er   C1h  1 3.950000e-01    2.110000e+00
 TC4eh   X4r  1 3.950000e-01    2.310000e+00
 TC4er   X4h  1 3.950000e-01    2.310000e+00
 TC4eh   X3r  1 3.950000e-01    2.310000e+00
 TC4er   X3h  1 3.950000e-01    2.310000e+00
 TC4eh   X2r  1 3.950000e-01    2.310000e+00
 TC4er   X2h  1 3.950000e-01    2.310000e+00
 TC4eh   X1r  1 3.950000e-01    2.500000e+00
 TC4er   X1h  1 3.950000e-01    2.500000e+00
 TC4eh  C3vr  1 3.950000e-01    2.700000e+00
 TC4er  C3vh  1 3.950000e-01    2.700000e+00
 TC4eh  C2vr  1 3.950000e-01    2.500000e+00
 TC4er  C2vh  1 3.950000e-01    2.500000e+00
 TC4eh  C1vr  1 3.950000e-01    2.310000e+00
 TC4er  C1vh  1 3.950000e-01    2.310000e+00
 TC4eh  X4vr  1 3.950000e-01    2.500000e+00
 TC4er  X4vh  1 3.950000e-01    2.500000e+00
 TC4eh  X3vr  1 3.950000e-01    2.500000e+00
 TC4er  X3vh  1 3.950000e-01    2.500000e+00
 TC4eh  X2vr  1 3.950000e-01    2.500000e+00
 TC4er  X2vh  1 3.950000e-01    2.500000e+00
 TC4eh  X1vr  1 3.950000e-01    2.700000e+00
 TC4er  X1vh  1 3.950000e-01    2.700000e+00
 TC4eh  C3er  1 3.950000e-01    2.110000e+00
 TC4er  C3eh  1 3.950000e-01    2.110000e+00
 TC4eh  C2er  1 3.950000e-01    1.850000e+00
 TC4er  C2eh  1 3.950000e-01    1.850000e+00
 TC4eh  C1er  1 3.950000e-01    1.670000e+00
 TC4er  C1eh  1 3.950000e-01    1.670000e+00
 TC4eh  X4er  1 3.950000e-01    1.850000e+00
 TC4er  X4eh  1 3.950000e-01    1.850000e+00
 TC4eh  X3er  1 3.950000e-01    1.850000e+00
 TC4er  X3eh  1 3.950000e-01    1.850000e+00
 TC4eh  X2er  1 3.950000e-01    1.850000e+00
 TC4er  X2eh  1 3.950000e-01    1.850000e+00
 TC4eh  X1er  1 3.950000e-01    2.110000e+00
 TC4er  X1eh  1 3.950000e-01    2.110000e+00
 TC3eh  C3er  1 3.950000e-01    2.110000e+00
 TC3eh   C2r  1 3.950000e-01    2.500000e+00
 TC3er   C2h  1 3.950000e-01    2.500000e+00
 TC3eh   C1r  1 3.950000e-01    2.500000e+00
 TC3er   C1h  1 3.950000e-01    2.500000e+00
 TC3eh   X4r  1 3.950000e-01    2.310000e+00
 TC3er   X4h  1 3.950000e-01    2.310000e+00
 TC3eh   X3r  1 3.950000e-01    2.310000e+00
 TC3er   X3h  1 3.950000e-01    2.310000e+00
 TC3eh   X2r  1 3.950000e-01    2.310000e+00
 TC3er   X2h  1 3.950000e-01    2.310000e+00
 TC3eh   X1r  1 3.950000e-01    2.500000e+00
 TC3er   X1h  1 3.950000e-01    2.500000e+00
 TC3eh  C2vr  1 3.950000e-01    2.700000e+00
 TC3er  C2vh  1 3.950000e-01    2.700000e+00
 TC3eh  C1vr  1 3.950000e-01    2.700000e+00
 TC3er  C1vh  1 3.950000e-01    2.700000e+00
 TC3eh  X4vr  1 3.950000e-01    2.500000e+00
 TC3er  X4vh  1 3.950000e-01    2.500000e+00
 TC3eh  X3vr  1 3.950000e-01    2.500000e+00
 TC3er  X3vh  1 3.950000e-01    2.500000e+00
 TC3eh  X2vr  1 3.950000e-01    2.500000e+00
 TC3er  X2vh  1 3.950000e-01    2.500000e+00
 TC3eh  X1vr  1 3.950000e-01    2.700000e+00
 TC3er  X1vh  1 3.950000e-01    2.700000e+00
 TC3eh  C2er  1 3.950000e-01    2.110000e+00
 TC3er  C2eh  1 3.950000e-01    2.110000e+00
 TC3eh  C1er  1 3.950000e-01    2.110000e+00
 TC3er  C1eh  1 3.950000e-01    2.110000e+00
 TC3eh  X4er  1 3.950000e-01    1.850000e+00
 TC3er  X4eh  1 3.950000e-01    1.850000e+00
 TC3eh  X3er  1 3.950000e-01    1.850000e+00
 TC3er  X3eh  1 3.950000e-01    1.850000e+00
 TC3eh  X2er  1 3.950000e-01    1.850000e+00
 TC3er  X2eh  1 3.950000e-01    1.850000e+00
 TC3eh  X1er  1 3.950000e-01    2.110000e+00
 TC3er  X1eh  1 3.950000e-01    2.110000e+00
 TC2eh  C2er  1 3.950000e-01    2.110000e+00
 TC2eh   C1r  1 3.950000e-01    2.700000e+00
 TC2er   C1h  1 3.950000e-01    2.700000e+00
 TC2eh   X4r  1 3.950000e-01    1.850000e+00
 TC2er   X4h  1 3.950000e-01    1.850000e+00
 TC2eh   X3r  1 3.950000e-01    2.310000e+00
 TC2er   X3h  1 3.950000e-01    2.310000e+00
 TC2eh   X2r  1 3.950000e-01    2.310000e+00
 TC2er   X2h  1 3.950000e-01    2.310000e+00
 TC2eh   X1r  1 3.950000e-01    2.310000e+00
 TC2er   X1h  1 3.950000e-01    2.310000e+00
 TC2eh  C1vr  1 3.950000e-01    2.940000e+00
 TC2er  C1vh  1 3.950000e-01    2.940000e+00
 TC2eh  X4vr  1 3.950000e-01    2.110000e+00
 TC2er  X4vh  1 3.950000e-01    2.110000e+00
 TC2eh  X3vr  1 3.950000e-01    2.500000e+00
 TC2er  X3vh  1 3.950000e-01    2.500000e+00
 TC2eh  X2vr  1 3.950000e-01    2.500000e+00
 TC2er  X2vh  1 3.950000e-01    2.500000e+00
 TC2eh  X1vr  1 3.950000e-01    2.500000e+00
 TC2er  X1vh  1 3.950000e-01    2.500000e+00
 TC2eh  C1er  1 3.950000e-01    2.310000e+00
 TC2er  C1eh  1 3.950000e-01    2.310000e+00
 TC2eh  X4er  1 3.980000e-01    1.450000e+00
 TC2er  X4eh  1 3.980000e-01    1.450000e+00
 TC2eh  X3er  1 3.950000e-01    1.850000e+00
 TC2er  X3eh  1 3.950000e-01    1.850000e+00
 TC2eh  X2er  1 3.950000e-01    1.850000e+00
 TC2er  X2eh  1 3.950000e-01    1.850000e+00
 TC2eh  X1er  1 3.950000e-01    1.850000e+00
 TC2er  X1eh  1 3.950000e-01    1.850000e+00
 TC1eh  C1er  1 3.950000e-01    2.110000e+00
 TC1eh   X4r  1 3.950000e-01    1.850000e+00
 TC1er   X4h  1 3.950000e-01    1.850000e+00
 TC1eh   X3r  1 3.950000e-01    2.310000e+00
 TC1er   X3h  1 3.950000e-01    2.310000e+00
 TC1eh   X2r  1 3.950000e-01    2.310000e+00
 TC1er   X2h  1 3.950000e-01    2.310000e+00
 TC1eh   X1r  1 3.950000e-01    2.310000e+00
 TC1er   X1h  1 3.950000e-01    2.310000e+00
 TC1eh  X4vr  1 3.950000e-01    2.110000e+00
 TC1er  X4vh  1 3.950000e-01    2.110000e+00
 TC1eh  X3vr  1 3.950000e-01    2.500000e+00
 TC1er  X3vh  1 3.950000e-01    2.500000e+00
 TC1eh  X2vr  1 3.950000e-01    2.500000e+00
 TC1er  X2vh  1 3.950000e-01    2.500000e+00
 TC1eh  X1vr  1 3.950000e-01    2.500000e+00
 TC1er  X1vh  1 3.950000e-01    2.500000e+00
 TC1eh  X4er  1 3.980000e-01    1.450000e+00
 TC1er  X4eh  1 3.980000e-01    1.450000e+00
 TC1eh  X3er  1 3.950000e-01    1.850000e+00
 TC1er  X3eh  1 3.950000e-01    1.850000e+00
 TC1eh  X2er  1 3.950000e-01    1.850000e+00
 TC1er  X2eh  1 3.950000e-01    1.850000e+00
 TC1eh  X1er  1 3.950000e-01    1.850000e+00
 TC1er  X1eh  1 3.950000e-01    1.850000e+00
 TX4eh  X4er  1 3.950000e-01    2.110000e+00
 TX4eh   X3r  1 3.950000e-01    2.500000e+00
 TX4er   X3h  1 3.950000e-01    2.500000e+00
 TX4eh   X2r  1 3.950000e-01    2.500000e+00
 TX4er   X2h  1 3.950000e-01    2.500000e+00
 TX4eh   X1r  1 3.950000e-01    2.500000e+00
 TX4er   X1h  1 3.950000e-01    2.500000e+00
 TX4eh  X3vr  1 3.950000e-01    2.700000e+00
 TX4er  X3vh  1 3.950000e-01    2.700000e+00
 TX4eh  X2vr  1 3.950000e-01    2.700000e+00
 TX4er  X2vh  1 3.950000e-01    2.700000e+00
 TX4eh  X1vr  1 3.950000e-01    2.700000e+00
 TX4er  X1vh  1 3.950000e-01    2.700000e+00
 TX4eh  X3er  1 3.950000e-01    2.110000e+00
 TX4er  X3eh  1 3.950000e-01    2.110000e+00
 TX4eh  X2er  1 3.950000e-01    2.110000e+00
 TX4er  X2eh  1 3.950000e-01    2.110000e+00
 TX4eh  X1er  1 3.950000e-01    2.110000e+00
 TX4er  X1eh  1 3.950000e-01    2.110000e+00
 TX3eh  X3er  1 3.950000e-01    2.110000e+00
 TX3eh   X2r  1 3.950000e-01    2.700000e+00
 TX3er   X2h  1 3.950000e-01    2.700000e+00
 TX3eh   X1r  1 3.950000e-01    2.700000e+00
 TX3er   X1h  1 3.950000e-01    2.700000e+00
 TX3eh  X2vr  1 3.950000e-01    2.940000e+00
 TX3er  X2vh  1 3.950000e-01    2.940000e+00
 TX3eh  X1vr  1 3.950000e-01    2.940000e+00
 TX3er  X1vh  1 3.950000e-01    2.940000e+00
 TX3eh  X2er  1 3.950000e-01    2.310000e+00
 TX3er  X2eh  1 3.950000e-01    2.310000e+00
 TX3eh  X1er  1 3.950000e-01    2.310000e+00
 TX3er  X1eh  1 3.950000e-01    2.310000e+00
 TX2eh  X2er  1 3.950000e-01    2.310000e+00
 TX2eh   X1r  1 3.950000e-01    2.700000e+00
 TX2er   X1h  1 3.950000e-01    2.700000e+00
 TX2eh  X1vr  1 3.950000e-01    2.940000e+00
 TX2er  X1vh  1 3.950000e-01    2.940000e+00
 TX2eh  X1er  1 3.950000e-01    2.310000e+00
 TX2er  X1eh  1 3.950000e-01    2.310000e+00
 TX1eh  X1er  1 3.950000e-01    2.500000e+00
  TP6h   C6r  1 3.950000e-01    1.670000e+00
  TP6r   C6h  1 3.950000e-01    1.670000e+00
  TP6h   C5r  1 3.980000e-01    1.450000e+00
  TP6r   C5h  1 3.980000e-01    1.450000e+00
  TP6h   C4r  1 3.990000e-01    1.180000e+00
  TP6r   C4h  1 3.990000e-01    1.180000e+00
  TP6h   C3r  1 4.010000e-01    9.830000e-01
  TP6r   C3h  1 4.010000e-01    9.830000e-01
  TP6h   C2r  1 4.010000e-01    9.830000e-01
  TP6r   C2h  1 4.010000e-01    9.830000e-01
  TP6h   C1r  1 4.650000e-01    7.030000e-01
  TP6r   C1h  1 4.650000e-01    7.030000e-01
  TP6h   X4r  1 3.950000e-01    1.850000e+00
  TP6r   X4h  1 3.950000e-01    1.850000e+00
  TP6h   X3r  1 3.950000e-01    1.850000e+00
  TP6r   X3h  1 3.950000e-01    1.850000e+00
  TP6h   X2r  1 3.950000e-01    1.670000e+00
  TP6r   X2h  1 3.950000e-01    1.670000e+00
  TP6h   X1r  1 3.980000e-01    1.450000e+00
  TP6r   X1h  1 3.980000e-01    1.450000e+00
  TP6h  C6vr  1 3.950000e-01    1.850000e+00
  TP6r  C6vh  1 3.950000e-01    1.850000e+00
  TP6h  C5vr  1 3.950000e-01    1.670000e+00
  TP6r  C5vh  1 3.950000e-01    1.670000e+00
  TP6h  C4vr  1 3.980000e-01    1.450000e+00
  TP6r  C4vh  1 3.980000e-01    1.450000e+00
  TP6h  C3vr  1 3.990000e-01    1.180000e+00
  TP6r  C3vh  1 3.990000e-01    1.180000e+00
  TP6h  C2vr  1 3.990000e-01    1.180000e+00
  TP6r  C2vh  1 3.990000e-01    1.180000e+00
  TP6h  C1vr  1 4.040000e-01    8.300000e-01
  TP6r  C1vh  1 4.040000e-01    8.300000e-01
  TP6h  X4vr  1 3.950000e-01    2.110000e+00
  TP6r  X4vh  1 3.950000e-01    2.110000e+00
  TP6h  X3vr  1 3.950000e-01    2.110000e+00
  TP6r  X3vh  1 3.950000e-01    2.110000e+00
  TP6h  X2vr  1 3.950000e-01    1.850000e+00
  TP6r  X2vh  1 3.950000e-01    1.850000e+00
  TP6h  X1vr  1 3.950000e-01    1.670000e+00
  TP6r  X1vh  1 3.950000e-01    1.670000e+00
  TP6h  C6er  1 3.950000e-01    1.850000e+00
  TP6r  C6eh  1 3.950000e-01    1.850000e+00
  TP6h  C5er  1 3.950000e-01    1.670000e+00
  TP6r  C5eh  1 3.950000e-01    1.670000e+00
  TP6h  C4er  1 3.980000e-01    1.450000e+00
  TP6r  C4eh  1 3.980000e-01    1.450000e+00
  TP6h  C3er  1 3.990000e-01    1.180000e+00
  TP6r  C3eh  1 3.990000e-01    1.180000e+00
  TP6h  C2er  1 3.990000e-01    1.180000e+00
  TP6r  C2eh  1 3.990000e-01    1.180000e+00
  TP6h  C1er  1 4.040000e-01    8.300000e-01
  TP6r  C1eh  1 4.040000e-01    8.300000e-01
  TP6h  X4er  1 3.950000e-01    2.110000e+00
  TP6r  X4eh  1 3.950000e-01    2.110000e+00
  TP6h  X3er  1 3.950000e-01    2.110000e+00
  TP6r  X3eh  1 3.950000e-01    2.110000e+00
  TP6h  X2er  1 3.950000e-01    1.850000e+00
  TP6r  X2eh  1 3.950000e-01    1.850000e+00
  TP6h  X1er  1 3.950000e-01    1.670000e+00
  TP6r  X1eh  1 3.950000e-01    1.670000e+00
  TP5h   C6r  1 3.950000e-01    1.670000e+00
  TP5r   C6h  1 3.950000e-01    1.670000e+00
  TP5h   C5r  1 3.950000e-01    1.670000e+00
  TP5r   C5h  1 3.950000e-01    1.670000e+00
  TP5h   C4r  1 3.980000e-01    1.450000e+00
  TP5r   C4h  1 3.980000e-01    1.450000e+00
  TP5h   C3r  1 3.990000e-01    1.180000e+00
  TP5r   C3h  1 3.990000e-01    1.180000e+00
  TP5h   C2r  1 3.990000e-01    1.180000e+00
  TP5r   C2h  1 3.990000e-01    1.180000e+00
  TP5h   C1r  1 4.010000e-01    9.830000e-01
  TP5r   C1h  1 4.010000e-01    9.830000e-01
  TP5h   X4r  1 3.950000e-01    2.110000e+00
  TP5r   X4h  1 3.950000e-01    2.110000e+00
  TP5h   X3r  1 3.950000e-01    1.850000e+00
  TP5r   X3h  1 3.950000e-01    1.850000e+00
  TP5h   X2r  1 3.950000e-01    1.850000e+00
  TP5r   X2h  1 3.950000e-01    1.850000e+00
  TP5h   X1r  1 3.980000e-01    1.450000e+00
  TP5r   X1h  1 3.980000e-01    1.450000e+00
  TP5h  C6vr  1 3.950000e-01    1.850000e+00
  TP5r  C6vh  1 3.950000e-01    1.850000e+00
  TP5h  C5vr  1 3.950000e-01    1.850000e+00
  TP5r  C5vh  1 3.950000e-01    1.850000e+00
  TP5h  C4vr  1 3.950000e-01    1.670000e+00
  TP5r  C4vh  1 3.950000e-01    1.670000e+00
  TP5h  C3vr  1 3.980000e-01    1.450000e+00
  TP5r  C3vh  1 3.980000e-01    1.450000e+00
  TP5h  C2vr  1 3.980000e-01    1.450000e+00
  TP5r  C2vh  1 3.980000e-01    1.450000e+00
  TP5h  C1vr  1 3.990000e-01    1.180000e+00
  TP5r  C1vh  1 3.990000e-01    1.180000e+00
  TP5h  X4vr  1 3.950000e-01    2.310000e+00
  TP5r  X4vh  1 3.950000e-01    2.310000e+00
  TP5h  X3vr  1 3.950000e-01    2.110000e+00
  TP5r  X3vh  1 3.950000e-01    2.110000e+00
  TP5h  X2vr  1 3.950000e-01    2.110000e+00
  TP5r  X2vh  1 3.950000e-01    2.110000e+00
  TP5h  X1vr  1 3.950000e-01    1.670000e+00
  TP5r  X1vh  1 3.950000e-01    1.670000e+00
  TP5h  C6er  1 3.950000e-01    1.850000e+00
  TP5r  C6eh  1 3.950000e-01    1.850000e+00
  TP5h  C5er  1 3.950000e-01    1.850000e+00
  TP5r  C5eh  1 3.950000e-01    1.850000e+00
  TP5h  C4er  1 3.950000e-01    1.670000e+00
  TP5r  C4eh  1 3.950000e-01    1.670000e+00
  TP5h  C3er  1 3.980000e-01    1.450000e+00
  TP5r  C3eh  1 3.980000e-01    1.450000e+00
  TP5h  C2er  1 3.980000e-01    1.450000e+00
  TP5r  C2eh  1 3.980000e-01    1.450000e+00
  TP5h  C1er  1 3.990000e-01    1.180000e+00
  TP5r  C1eh  1 3.990000e-01    1.180000e+00
  TP5h  X4er  1 3.950000e-01    2.310000e+00
  TP5r  X4eh  1 3.950000e-01    2.310000e+00
  TP5h  X3er  1 3.950000e-01    2.110000e+00
  TP5r  X3eh  1 3.950000e-01    2.110000e+00
  TP5h  X2er  1 3.950000e-01    2.110000e+00
  TP5r  X2eh  1 3.950000e-01    2.110000e+00
  TP5h  X1er  1 3.950000e-01    1.670000e+00
  TP5r  X1eh  1 3.950000e-01    1.670000e+00
  TP4h   C6r  1 3.950000e-01    1.850000e+00
  TP4r   C6h  1 3.950000e-01    1.850000e+00
  TP4h   C5r  1 3.950000e-01    1.670000e+00
  TP4r   C5h  1 3.950000e-01    1.670000e+00
  TP4h   C4r  1 3.980000e-01    1.450000e+00
  TP4r   C4h  1 3.980000e-01    1.450000e+00
  TP4h   C3r  1 3.990000e-01    1.180000e+00
  TP4r   C3h  1 3.990000e-01    1.180000e+00
  TP4h   C2r  1 3.990000e-01    1.180000e+00
  TP4r   C2h  1 3.990000e-01    1.180000e+00
  TP4h   C1r  1 4.010000e-01    9.830000e-01
  TP4r   C1h  1 4.010000e-01    9.830000e-01
  TP4h   X4r  1 3.950000e-01    2.110000e+00
  TP4r   X4h  1 3.950000e-01    2.110000e+00
  TP4h   X3r  1 3.950000e-01    1.850000e+00
  TP4r   X3h  1 3.950000e-01    1.850000e+00
  TP4h   X2r  1 3.950000e-01    1.850000e+00
  TP4r   X2h  1 3.950000e-01    1.850000e+00
  TP4h   X1r  1 3.950000e-01    1.670000e+00
  TP4r   X1h  1 3.950000e-01    1.670000e+00
  TP4h  C6vr  1 3.950000e-01    2.110000e+00
  TP4r  C6vh  1 3.950000e-01    2.110000e+00
  TP4h  C5vr  1 3.950000e-01    1.850000e+00
  TP4r  C5vh  1 3.950000e-01    1.850000e+00
  TP4h  C4vr  1 3.950000e-01    1.670000e+00
  TP4r  C4vh  1 3.950000e-01    1.670000e+00
  TP4h  C3vr  1 3.980000e-01    1.450000e+00
  TP4r  C3vh  1 3.980000e-01    1.450000e+00
  TP4h  C2vr  1 3.980000e-01    1.450000e+00
  TP4r  C2vh  1 3.980000e-01    1.450000e+00
  TP4h  C1vr  1 3.990000e-01    1.180000e+00
  TP4r  C1vh  1 3.990000e-01    1.180000e+00
  TP4h  X4vr  1 3.950000e-01    2.310000e+00
  TP4r  X4vh  1 3.950000e-01    2.310000e+00
  TP4h  X3vr  1 3.950000e-01    2.110000e+00
  TP4r  X3vh  1 3.950000e-01    2.110000e+00
  TP4h  X2vr  1 3.950000e-01    2.110000e+00
  TP4r  X2vh  1 3.950000e-01    2.110000e+00
  TP4h  X1vr  1 3.950000e-01    1.850000e+00
  TP4r  X1vh  1 3.950000e-01    1.850000e+00
  TP4h  C6er  1 3.950000e-01    2.110000e+00
  TP4r  C6eh  1 3.950000e-01    2.110000e+00
  TP4h  C5er  1 3.950000e-01    1.850000e+00
  TP4r  C5eh  1 3.950000e-01    1.850000e+00
  TP4h  C4er  1 3.950000e-01    1.670000e+00
  TP4r  C4eh  1 3.950000e-01    1.670000e+00
  TP4h  C3er  1 3.980000e-01    1.450000e+00
  TP4r  C3eh  1 3.980000e-01    1.450000e+00
  TP4h  C2er  1 3.980000e-01    1.450000e+00
  TP4r  C2eh  1 3.980000e-01    1.450000e+00
  TP4h  C1er  1 3.990000e-01    1.180000e+00
  TP4r  C1eh  1 3.990000e-01    1.180000e+00
  TP4h  X4er  1 3.950000e-01    2.310000e+00
  TP4r  X4eh  1 3.950000e-01    2.310000e+00
  TP4h  X3er  1 3.950000e-01    2.110000e+00
  TP4r  X3eh  1 3.950000e-01    2.110000e+00
  TP4h  X2er  1 3.950000e-01    2.110000e+00
  TP4r  X2eh  1 3.950000e-01    2.110000e+00
  TP4h  X1er  1 3.950000e-01    1.850000e+00
  TP4r  X1eh  1 3.950000e-01    1.850000e+00
  TP3h   C6r  1 3.950000e-01    2.110000e+00
  TP3r   C6h  1 3.950000e-01    2.110000e+00
  TP3h   C5r  1 3.950000e-01    1.850000e+00
  TP3r   C5h  1 3.950000e-01    1.850000e+00
  TP3h   C4r  1 3.950000e-01    1.670000e+00
  TP3r   C4h  1 3.950000e-01    1.670000e+00
  TP3h   C3r  1 3.990000e-01    1.180000e+00
  TP3r   C3h  1 3.990000e-01    1.180000e+00
  TP3h   C2r  1 3.990000e-01    1.180000e+00
  TP3r   C2h  1 3.990000e-01    1.180000e+00
  TP3h   C1r  1 4.010000e-01    9.830000e-01
  TP3r   C1h  1 4.010000e-01    9.830000e-01
  TP3h   X4r  1 3.950000e-01    2.110000e+00
  TP3r   X4h  1 3.950000e-01    2.110000e+00
  TP3h   X3r  1 3.950000e-01    2.110000e+00
  TP3r   X3h  1 3.950000e-01    2.110000e+00
  TP3h   X2r  1 3.950000e-01    1.850000e+00
  TP3r   X2h  1 3.950000e-01    1.850000e+00
  TP3h   X1r  1 3.950000e-01    1.670000e+00
  TP3r   X1h  1 3.950000e-01    1.670000e+00
  TP3h  C6vr  1 3.950000e-01    2.310000e+00
  TP3r  C6vh  1 3.950000e-01    2.310000e+00
  TP3h  C5vr  1 3.950000e-01    2.110000e+00
  TP3r  C5vh  1 3.950000e-01    2.110000e+00
  TP3h  C4vr  1 3.950000e-01    1.850000e+00
  TP3r  C4vh  1 3.950000e-01    1.850000e+00
  TP3h  C3vr  1 3.980000e-01    1.450000e+00
  TP3r  C3vh  1 3.980000e-01    1.450000e+00
  TP3h  C2vr  1 3.980000e-01    1.450000e+00
  TP3r  C2vh  1 3.980000e-01    1.450000e+00
  TP3h  C1vr  1 3.990000e-01    1.180000e+00
  TP3r  C1vh  1 3.990000e-01    1.180000e+00
  TP3h  X4vr  1 3.950000e-01    2.310000e+00
  TP3r  X4vh  1 3.950000e-01    2.310000e+00
  TP3h  X3vr  1 3.950000e-01    2.310000e+00
  TP3r  X3vh  1 3.950000e-01    2.310000e+00
  TP3h  X2vr  1 3.950000e-01    2.110000e+00
  TP3r  X2vh  1 3.950000e-01    2.110000e+00
  TP3h  X1vr  1 3.950000e-01    1.850000e+00
  TP3r  X1vh  1 3.950000e-01    1.850000e+00
  TP3h  C6er  1 3.950000e-01    2.310000e+00
  TP3r  C6eh  1 3.950000e-01    2.310000e+00
  TP3h  C5er  1 3.950000e-01    2.110000e+00
  TP3r  C5eh  1 3.950000e-01    2.110000e+00
  TP3h  C4er  1 3.950000e-01    1.850000e+00
  TP3r  C4eh  1 3.950000e-01    1.850000e+00
  TP3h  C3er  1 3.980000e-01    1.450000e+00
  TP3r  C3eh  1 3.980000e-01    1.450000e+00
  TP3h  C2er  1 3.980000e-01    1.450000e+00
  TP3r  C2eh  1 3.980000e-01    1.450000e+00
  TP3h  C1er  1 3.990000e-01    1.180000e+00
  TP3r  C1eh  1 3.990000e-01    1.180000e+00
  TP3h  X4er  1 3.950000e-01    2.310000e+00
  TP3r  X4eh  1 3.950000e-01    2.310000e+00
  TP3h  X3er  1 3.950000e-01    2.310000e+00
  TP3r  X3eh  1 3.950000e-01    2.310000e+00
  TP3h  X2er  1 3.950000e-01    2.110000e+00
  TP3r  X2eh  1 3.950000e-01    2.110000e+00
  TP3h  X1er  1 3.950000e-01    1.850000e+00
  TP3r  X1eh  1 3.950000e-01    1.850000e+00
  TP2h   C6r  1 3.950000e-01    2.110000e+00
  TP2r   C6h  1 3.950000e-01    2.110000e+00
  TP2h   C5r  1 3.950000e-01    1.850000e+00
  TP2r   C5h  1 3.950000e-01    1.850000e+00
  TP2h   C4r  1 3.950000e-01    1.670000e+00
  TP2r   C4h  1 3.950000e-01    1.670000e+00
  TP2h   C3r  1 3.980000e-01    1.450000e+00
  TP2r   C3h  1 3.980000e-01    1.450000e+00
  TP2h   C2r  1 3.980000e-01    1.450000e+00
  TP2r   C2h  1 3.980000e-01    1.450000e+00
  TP2h   C1r  1 3.990000e-01    1.180000e+00
  TP2r   C1h  1 3.990000e-01    1.180000e+00
  TP2h   X4r  1 3.950000e-01    2.110000e+00
  TP2r   X4h  1 3.950000e-01    2.110000e+00
  TP2h   X3r  1 3.950000e-01    2.110000e+00
  TP2r   X3h  1 3.950000e-01    2.110000e+00
  TP2h   X2r  1 3.950000e-01    1.850000e+00
  TP2r   X2h  1 3.950000e-01    1.850000e+00
  TP2h   X1r  1 3.950000e-01    1.670000e+00
  TP2r   X1h  1 3.950000e-01    1.670000e+00
  TP2h  C6vr  1 3.950000e-01    2.310000e+00
  TP2r  C6vh  1 3.950000e-01    2.310000e+00
  TP2h  C5vr  1 3.950000e-01    2.110000e+00
  TP2r  C5vh  1 3.950000e-01    2.110000e+00
  TP2h  C4vr  1 3.950000e-01    1.850000e+00
  TP2r  C4vh  1 3.950000e-01    1.850000e+00
  TP2h  C3vr  1 3.950000e-01    1.670000e+00
  TP2r  C3vh  1 3.950000e-01    1.670000e+00
  TP2h  C2vr  1 3.950000e-01    1.670000e+00
  TP2r  C2vh  1 3.950000e-01    1.670000e+00
  TP2h  C1vr  1 3.980000e-01    1.450000e+00
  TP2r  C1vh  1 3.980000e-01    1.450000e+00
  TP2h  X4vr  1 3.950000e-01    2.310000e+00
  TP2r  X4vh  1 3.950000e-01    2.310000e+00
  TP2h  X3vr  1 3.950000e-01    2.310000e+00
  TP2r  X3vh  1 3.950000e-01    2.310000e+00
  TP2h  X2vr  1 3.950000e-01    2.110000e+00
  TP2r  X2vh  1 3.950000e-01    2.110000e+00
  TP2h  X1vr  1 3.950000e-01    1.850000e+00
  TP2r  X1vh  1 3.950000e-01    1.850000e+00
  TP2h  C6er  1 3.950000e-01    2.310000e+00
  TP2r  C6eh  1 3.950000e-01    2.310000e+00
  TP2h  C5er  1 3.950000e-01    2.110000e+00
  TP2r  C5eh  1 3.950000e-01    2.110000e+00
  TP2h  C4er  1 3.950000e-01    1.850000e+00
  TP2r  C4eh  1 3.950000e-01    1.850000e+00
  TP2h  C3er  1 3.950000e-01    1.670000e+00
  TP2r  C3eh  1 3.950000e-01    1.670000e+00
  TP2h  C2er  1 3.950000e-01    1.670000e+00
  TP2r  C2eh  1 3.950000e-01    1.670000e+00
  TP2h  C1er  1 3.980000e-01    1.450000e+00
  TP2r  C1eh  1 3.980000e-01    1.450000e+00
  TP2h  X4er  1 3.950000e-01    2.310000e+00
  TP2r  X4eh  1 3.950000e-01    2.310000e+00
  TP2h  X3er  1 3.950000e-01    2.310000e+00
  TP2r  X3eh  1 3.950000e-01    2.310000e+00
  TP2h  X2er  1 3.950000e-01    2.110000e+00
  TP2r  X2eh  1 3.950000e-01    2.110000e+00
  TP2h  X1er  1 3.950000e-01    1.850000e+00
  TP2r  X1eh  1 3.950000e-01    1.850000e+00
  TP1h   C6r  1 3.950000e-01    2.110000e+00
  TP1r   C6h  1 3.950000e-01    2.110000e+00
  TP1h   C5r  1 3.950000e-01    1.850000e+00
  TP1r   C5h  1 3.950000e-01    1.850000e+00
  TP1h   C4r  1 3.950000e-01    1.670000e+00
  TP1r   C4h  1 3.950000e-01    1.670000e+00
  TP1h   C3r  1 3.980000e-01    1.450000e+00
  TP1r   C3h  1 3.980000e-01    1.450000e+00
  TP1h   C2r  1 3.980000e-01    1.450000e+00
  TP1r   C2h  1 3.980000e-01    1.450000e+00
  TP1h   C1r  1 3.990000e-01    1.180000e+00
  TP1r   C1h  1 3.990000e-01    1.180000e+00
  TP1h   X4r  1 3.950000e-01    2.110000e+00
  TP1r   X4h  1 3.950000e-01    2.110000e+00
  TP1h   X3r  1 3.950000e-01    2.110000e+00
  TP1r   X3h  1 3.950000e-01    2.110000e+00
  TP1h   X2r  1 3.950000e-01    1.850000e+00
  TP1r   X2h  1 3.950000e-01    1.850000e+00
  TP1h   X1r  1 3.950000e-01    1.670000e+00
  TP1r   X1h  1 3.950000e-01    1.670000e+00
  TP1h  C6vr  1 3.950000e-01    2.310000e+00
  TP1r  C6vh  1 3.950000e-01    2.310000e+00
  TP1h  C5vr  1 3.950000e-01    2.110000e+00
  TP1r  C5vh  1 3.950000e-01    2.110000e+00
  TP1h  C4vr  1 3.950000e-01    1.850000e+00
  TP1r  C4vh  1 3.950000e-01    1.850000e+00
  TP1h  C3vr  1 3.950000e-01    1.670000e+00
  TP1r  C3vh  1 3.950000e-01    1.670000e+00
  TP1h  C2vr  1 3.950000e-01    1.670000e+00
  TP1r  C2vh  1 3.950000e-01    1.670000e+00
  TP1h  C1vr  1 3.980000e-01    1.450000e+00
  TP1r  C1vh  1 3.980000e-01    1.450000e+00
  TP1h  X4vr  1 3.950000e-01    2.310000e+00
  TP1r  X4vh  1 3.950000e-01    2.310000e+00
  TP1h  X3vr  1 3.950000e-01    2.310000e+00
  TP1r  X3vh  1 3.950000e-01    2.310000e+00
  TP1h  X2vr  1 3.950000e-01    2.110000e+00
  TP1r  X2vh  1 3.950000e-01    2.110000e+00
  TP1h  X1vr  1 3.950000e-01    1.850000e+00
  TP1r  X1vh  1 3.950000e-01    1.850000e+00
  TP1h  C6er  1 3.950000e-01    2.310000e+00
  TP1r  C6eh  1 3.950000e-01    2.310000e+00
  TP1h  C5er  1 3.950000e-01    2.110000e+00
  TP1r  C5eh  1 3.950000e-01    2.110000e+00
  TP1h  C4er  1 3.950000e-01    1.850000e+00
  TP1r  C4eh  1 3.950000e-01    1.850000e+00
  TP1h  C3er  1 3.950000e-01    1.670000e+00
  TP1r  C3eh  1 3.950000e-01    1.670000e+00
  TP1h  C2er  1 3.950000e-01    1.670000e+00
  TP1r  C2eh  1 3.950000e-01    1.670000e+00
  TP1h  C1er  1 3.980000e-01    1.450000e+00
  TP1r  C1eh  1 3.980000e-01    1.450000e+00
  TP1h  X4er  1 3.950000e-01    2.310000e+00
  TP1r  X4eh  1 3.950000e-01    2.310000e+00
  TP1h  X3er  1 3.950000e-01    2.310000e+00
  TP1r  X3eh  1 3.950000e-01    2.310000e+00
  TP1h  X2er  1 3.950000e-01    2.110000e+00
  TP1r  X2eh  1 3.950000e-01    2.110000e+00
  TP1h  X1er  1 3.950000e-01    1.850000e+00
  TP1r  X1eh  1 3.950000e-01    1.850000e+00
  TN6h   C6r  1 3.950000e-01    2.310000e+00
  TN6r   C6h  1 3.950000e-01    2.310000e+00
  TN6h   C5r  1 3.950000e-01    2.110000e+00
  TN6r   C5h  1 3.950000e-01    2.110000e+00
  TN6h   C4r  1 3.950000e-01    1.850000e+00
  TN6r   C4h  1 3.950000e-01    1.850000e+00
  TN6h   C3r  1 3.950000e-01    1.670000e+00
  TN6r   C3h  1 3.950000e-01    1.670000e+00
  TN6h   C2r  1 3.950000e-01    1.670000e+00
  TN6r   C2h  1 3.950000e-01    1.670000e+00
  TN6h   C1r  1 3.980000e-01    1.450000e+00
  TN6r   C1h  1 3.980000e-01    1.450000e+00
  TN6h   X4r  1 3.950000e-01    2.310000e+00
  TN6r   X4h  1 3.950000e-01    2.310000e+00
  TN6h   X3r  1 3.950000e-01    2.110000e+00
  TN6r   X3h  1 3.950000e-01    2.110000e+00
  TN6h   X2r  1 3.950000e-01    1.850000e+00
  TN6r   X2h  1 3.950000e-01    1.850000e+00
  TN6h   X1r  1 3.950000e-01    1.670000e+00
  TN6r   X1h  1 3.950000e-01    1.670000e+00
  TN6h  C6vr  1 3.950000e-01    2.500000e+00
  TN6r  C6vh  1 3.950000e-01    2.500000e+00
  TN6h  C5vr  1 3.950000e-01    2.310000e+00
  TN6r  C5vh  1 3.950000e-01    2.310000e+00
  TN6h  C4vr  1 3.950000e-01    2.110000e+00
  TN6r  C4vh  1 3.950000e-01    2.110000e+00
  TN6h  C3vr  1 3.950000e-01    1.850000e+00
  TN6r  C3vh  1 3.950000e-01    1.850000e+00
  TN6h  C2vr  1 3.950000e-01    1.850000e+00
  TN6r  C2vh  1 3.950000e-01    1.850000e+00
  TN6h  C1vr  1 3.950000e-01    1.670000e+00
  TN6r  C1vh  1 3.950000e-01    1.670000e+00
  TN6h  X4vr  1 3.950000e-01    2.500000e+00
  TN6r  X4vh  1 3.950000e-01    2.500000e+00
  TN6h  X3vr  1 3.950000e-01    2.310000e+00
  TN6r  X3vh  1 3.950000e-01    2.310000e+00
  TN6h  X2vr  1 3.950000e-01    2.110000e+00
  TN6r  X2vh  1 3.950000e-01    2.110000e+00
  TN6h  X1vr  1 3.950000e-01    1.850000e+00
  TN6r  X1vh  1 3.950000e-01    1.850000e+00
  TN6h  C6er  1 3.950000e-01    2.500000e+00
  TN6r  C6eh  1 3.950000e-01    2.500000e+00
  TN6h  C5er  1 3.950000e-01    2.310000e+00
  TN6r  C5eh  1 3.950000e-01    2.310000e+00
  TN6h  C4er  1 3.950000e-01    2.110000e+00
  TN6r  C4eh  1 3.950000e-01    2.110000e+00
  TN6h  C3er  1 3.950000e-01    1.850000e+00
  TN6r  C3eh  1 3.950000e-01    1.850000e+00
  TN6h  C2er  1 3.950000e-01    1.850000e+00
  TN6r  C2eh  1 3.950000e-01    1.850000e+00
  TN6h  C1er  1 3.950000e-01    1.670000e+00
  TN6r  C1eh  1 3.950000e-01    1.670000e+00
  TN6h  X4er  1 3.950000e-01    2.500000e+00
  TN6r  X4eh  1 3.950000e-01    2.500000e+00
  TN6h  X3er  1 3.950000e-01    2.310000e+00
  TN6r  X3eh  1 3.950000e-01    2.310000e+00
  TN6h  X2er  1 3.950000e-01    2.110000e+00
  TN6r  X2eh  1 3.950000e-01    2.110000e+00
  TN6h  X1er  1 3.950000e-01    1.850000e+00
  TN6r  X1eh  1 3.950000e-01    1.850000e+00
  TN5h   C6r  1 3.950000e-01    2.310000e+00
  TN5r   C6h  1 3.950000e-01    2.310000e+00
  TN5h   C5r  1 3.950000e-01    2.110000e+00
  TN5r   C5h  1 3.950000e-01    2.110000e+00
  TN5h   C4r  1 3.950000e-01    1.850000e+00
  TN5r   C4h  1 3.950000e-01    1.850000e+00
  TN5h   C3r  1 3.950000e-01    1.850000e+00
  TN5r   C3h  1 3.950000e-01    1.850000e+00
  TN5h   C2r  1 3.950000e-01    1.670000e+00
  TN5r   C2h  1 3.950000e-01    1.670000e+00
  TN5h   C1r  1 3.980000e-01    1.450000e+00
  TN5r   C1h  1 3.980000e-01    1.450000e+00
  TN5h   X4r  1 3.950000e-01    2.500000e+00
  TN5r   X4h  1 3.950000e-01    2.500000e+00
  TN5h   X3r  1 3.950000e-01    2.310000e+00
  TN5r   X3h  1 3.950000e-01    2.310000e+00
  TN5h   X2r  1 3.950000e-01    2.110000e+00
  TN5r   X2h  1 3.950000e-01    2.110000e+00
  TN5h   X1r  1 3.950000e-01    1.850000e+00
  TN5r   X1h  1 3.950000e-01    1.850000e+00
  TN5h  C6vr  1 3.950000e-01    2.500000e+00
  TN5r  C6vh  1 3.950000e-01    2.500000e+00
  TN5h  C5vr  1 3.950000e-01    2.310000e+00
  TN5r  C5vh  1 3.950000e-01    2.310000e+00
  TN5h  C4vr  1 3.950000e-01    2.110000e+00
  TN5r  C4vh  1 3.950000e-01    2.110000e+00
  TN5h  C3vr  1 3.950000e-01    2.110000e+00
  TN5r  C3vh  1 3.950000e-01    2.110000e+00
  TN5h  C2vr  1 3.950000e-01    1.850000e+00
  TN5r  C2vh  1 3.950000e-01    1.850000e+00
  TN5h  C1vr  1 3.950000e-01    1.670000e+00
  TN5r  C1vh  1 3.950000e-01    1.670000e+00
  TN5h  X4vr  1 3.950000e-01    2.700000e+00
  TN5r  X4vh  1 3.950000e-01    2.700000e+00
  TN5h  X3vr  1 3.950000e-01    2.500000e+00
  TN5r  X3vh  1 3.950000e-01    2.500000e+00
  TN5h  X2vr  1 3.950000e-01    2.310000e+00
  TN5r  X2vh  1 3.950000e-01    2.310000e+00
  TN5h  X1vr  1 3.950000e-01    2.110000e+00
  TN5r  X1vh  1 3.950000e-01    2.110000e+00
  TN5h  C6er  1 3.950000e-01    2.500000e+00
  TN5r  C6eh  1 3.950000e-01    2.500000e+00
  TN5h  C5er  1 3.950000e-01    2.310000e+00
  TN5r  C5eh  1 3.950000e-01    2.310000e+00
  TN5h  C4er  1 3.950000e-01    2.110000e+00
  TN5r  C4eh  1 3.950000e-01    2.110000e+00
  TN5h  C3er  1 3.950000e-01    2.110000e+00
  TN5r  C3eh  1 3.950000e-01    2.110000e+00
  TN5h  C2er  1 3.950000e-01    1.850000e+00
  TN5r  C2eh  1 3.950000e-01    1.850000e+00
  TN5h  C1er  1 3.950000e-01    1.670000e+00
  TN5r  C1eh  1 3.950000e-01    1.670000e+00
  TN5h  X4er  1 3.950000e-01    2.700000e+00
  TN5r  X4eh  1 3.950000e-01    2.700000e+00
  TN5h  X3er  1 3.950000e-01    2.500000e+00
  TN5r  X3eh  1 3.950000e-01    2.500000e+00
  TN5h  X2er  1 3.950000e-01    2.310000e+00
  TN5r  X2eh  1 3.950000e-01    2.310000e+00
  TN5h  X1er  1 3.950000e-01    2.110000e+00
  TN5r  X1eh  1 3.950000e-01    2.110000e+00
  TN4h   C6r  1 3.950000e-01    2.310000e+00
  TN4r   C6h  1 3.950000e-01    2.310000e+00
  TN4h   C5r  1 3.950000e-01    2.110000e+00
  TN4r   C5h  1 3.950000e-01    2.110000e+00
  TN4h   C4r  1 3.950000e-01    2.110000e+00
  TN4r   C4h  1 3.950000e-01    2.110000e+00
  TN4h   C3r  1 3.950000e-01    1.850000e+00
  TN4r   C3h  1 3.950000e-01    1.850000e+00
  TN4h   C2r  1 3.950000e-01    1.670000e+00
  TN4r   C2h  1 3.950000e-01    1.670000e+00
  TN4h   C1r  1 3.980000e-01    1.450000e+00
  TN4r   C1h  1 3.980000e-01    1.450000e+00
  TN4h   X4r  1 3.950000e-01    2.700000e+00
  TN4r   X4h  1 3.950000e-01    2.700000e+00
  TN4h   X3r  1 3.950000e-01    2.500000e+00
  TN4r   X3h  1 3.950000e-01    2.500000e+00
  TN4h   X2r  1 3.950000e-01    2.110000e+00
  TN4r   X2h  1 3.950000e-01    2.110000e+00
  TN4h   X1r  1 3.950000e-01    1.850000e+00
  TN4r   X1h  1 3.950000e-01    1.850000e+00
  TN4h  C6vr  1 3.950000e-01    2.500000e+00
  TN4r  C6vh  1 3.950000e-01    2.500000e+00
  TN4h  C5vr  1 3.950000e-01    2.310000e+00
  TN4r  C5vh  1 3.950000e-01    2.310000e+00
  TN4h  C4vr  1 3.950000e-01    2.310000e+00
  TN4r  C4vh  1 3.950000e-01    2.310000e+00
  TN4h  C3vr  1 3.950000e-01    2.110000e+00
  TN4r  C3vh  1 3.950000e-01    2.110000e+00
  TN4h  C2vr  1 3.950000e-01    1.850000e+00
  TN4r  C2vh  1 3.950000e-01    1.850000e+00
  TN4h  C1vr  1 3.950000e-01    1.670000e+00
  TN4r  C1vh  1 3.950000e-01    1.670000e+00
  TN4h  X4vr  1 3.950000e-01    2.940000e+00
  TN4r  X4vh  1 3.950000e-01    2.940000e+00
  TN4h  X3vr  1 3.950000e-01    2.700000e+00
  TN4r  X3vh  1 3.950000e-01    2.700000e+00
  TN4h  X2vr  1 3.950000e-01    2.310000e+00
  TN4r  X2vh  1 3.950000e-01    2.310000e+00
  TN4h  X1vr  1 3.950000e-01    2.110000e+00
  TN4r  X1vh  1 3.950000e-01    2.110000e+00
  TN4h  C6er  1 3.950000e-01    2.500000e+00
  TN4r  C6eh  1 3.950000e-01    2.500000e+00
  TN4h  C5er  1 3.950000e-01    2.310000e+00
  TN4r  C5eh  1 3.950000e-01    2.310000e+00
  TN4h  C4er  1 3.950000e-01    2.310000e+00
  TN4r  C4eh  1 3.950000e-01    2.310000e+00
  TN4h  C3er  1 3.950000e-01    2.110000e+00
  TN4r  C3eh  1 3.950000e-01    2.110000e+00
  TN4h  C2er  1 3.950000e-01    1.850000e+00
  TN4r  C2eh  1 3.950000e-01    1.850000e+00
  TN4h  C1er  1 3.950000e-01    1.670000e+00
  TN4r  C1eh  1 3.950000e-01    1.670000e+00
  TN4h  X4er  1 3.950000e-01    2.940000e+00
  TN4r  X4eh  1 3.950000e-01    2.940000e+00
  TN4h  X3er  1 3.950000e-01    2.700000e+00
  TN4r  X3eh  1 3.950000e-01    2.700000e+00
  TN4h  X2er  1 3.950000e-01    2.310000e+00
  TN4r  X2eh  1 3.950000e-01    2.310000e+00
  TN4h  X1er  1 3.950000e-01    2.110000e+00
  TN4r  X1eh  1 3.950000e-01    2.110000e+00
  TN3h   C6r  1 3.950000e-01    2.310000e+00
  TN3r   C6h  1 3.950000e-01    2.310000e+00
  TN3h   C5r  1 3.950000e-01    2.110000e+00
  TN3r   C5h  1 3.950000e-01    2.110000e+00
  TN3h   C4r  1 3.950000e-01    2.110000e+00
  TN3r   C4h  1 3.950000e-01    2.110000e+00
  TN3h   C3r  1 3.950000e-01    1.850000e+00
  TN3r   C3h  1 3.950000e-01    1.850000e+00
  TN3h   C2r  1 3.950000e-01    1.850000e+00
  TN3r   C2h  1 3.950000e-01    1.850000e+00
  TN3h   C1r  1 3.950000e-01    1.670000e+00
  TN3r   C1h  1 3.950000e-01    1.670000e+00
  TN3h   X4r  1 3.950000e-01    2.500000e+00
  TN3r   X4h  1 3.950000e-01    2.500000e+00
  TN3h   X3r  1 3.950000e-01    2.310000e+00
  TN3r   X3h  1 3.950000e-01    2.310000e+00
  TN3h   X2r  1 3.950000e-01    2.110000e+00
  TN3r   X2h  1 3.950000e-01    2.110000e+00
  TN3h   X1r  1 3.950000e-01    2.110000e+00
  TN3r   X1h  1 3.950000e-01    2.110000e+00
  TN3h  C6vr  1 3.950000e-01    2.500000e+00
  TN3r  C6vh  1 3.950000e-01    2.500000e+00
  TN3h  C5vr  1 3.950000e-01    2.310000e+00
  TN3r  C5vh  1 3.950000e-01    2.310000e+00
  TN3h  C4vr  1 3.950000e-01    2.310000e+00
  TN3r  C4vh  1 3.950000e-01    2.310000e+00
  TN3h  C3vr  1 3.950000e-01    2.110000e+00
  TN3r  C3vh  1 3.950000e-01    2.110000e+00
  TN3h  C2vr  1 3.950000e-01    2.110000e+00
  TN3r  C2vh  1 3.950000e-01    2.110000e+00
  TN3h  C1vr  1 3.950000e-01    1.850000e+00
  TN3r  C1vh  1 3.950000e-01    1.850000e+00
  TN3h  X4vr  1 3.950000e-01    2.700000e+00
  TN3r  X4vh  1 3.950000e-01    2.700000e+00
  TN3h  X3vr  1 3.950000e-01    2.500000e+00
  TN3r  X3vh  1 3.950000e-01    2.500000e+00
  TN3h  X2vr  1 3.950000e-01    2.310000e+00
  TN3r  X2vh  1 3.950000e-01    2.310000e+00
  TN3h  X1vr  1 3.950000e-01    2.310000e+00
  TN3r  X1vh  1 3.950000e-01    2.310000e+00
  TN3h  C6er  1 3.950000e-01    2.500000e+00
  TN3r  C6eh  1 3.950000e-01    2.500000e+00
  TN3h  C5er  1 3.950000e-01    2.310000e+00
  TN3r  C5eh  1 3.950000e-01    2.310000e+00
  TN3h  C4er  1 3.950000e-01    2.310000e+00
  TN3r  C4eh  1 3.950000e-01    2.310000e+00
  TN3h  C3er  1 3.950000e-01    2.110000e+00
  TN3r  C3eh  1 3.950000e-01    2.110000e+00
  TN3h  C2er  1 3.950000e-01    2.110000e+00
  TN3r  C2eh  1 3.950000e-01    2.110000e+00
  TN3h  C1er  1 3.950000e-01    1.850000e+00
  TN3r  C1eh  1 3.950000e-01    1.850000e+00
  TN3h  X4er  1 3.950000e-01    2.700000e+00
  TN3r  X4eh  1 3.950000e-01    2.700000e+00
  TN3h  X3er  1 3.950000e-01    2.500000e+00
  TN3r  X3eh  1 3.950000e-01    2.500000e+00
  TN3h  X2er  1 3.950000e-01    2.310000e+00
  TN3r  X2eh  1 3.950000e-01    2.310000e+00
  TN3h  X1er  1 3.950000e-01    2.310000e+00
  TN3r  X1eh  1 3.950000e-01    2.310000e+00
  TN2h   C6r  1 3.950000e-01    2.310000e+00
  TN2r   C6h  1 3.950000e-01    2.310000e+00
  TN2h   C5r  1 3.950000e-01    2.110000e+00
  TN2r   C5h  1 3.950000e-01    2.110000e+00
  TN2h   C4r  1 3.950000e-01    2.110000e+00
  TN2r   C4h  1 3.950000e-01    2.110000e+00
  TN2h   C3r  1 3.950000e-01    2.110000e+00
  TN2r   C3h  1 3.950000e-01    2.110000e+00
  TN2h   C2r  1 3.950000e-01    1.850000e+00
  TN2r   C2h  1 3.950000e-01    1.850000e+00
  TN2h   C1r  1 3.950000e-01    1.670000e+00
  TN2r   C1h  1 3.950000e-01    1.670000e+00
  TN2h   X4r  1 3.950000e-01    2.500000e+00
  TN2r   X4h  1 3.950000e-01    2.500000e+00
  TN2h   X3r  1 3.950000e-01    2.310000e+00
  TN2r   X3h  1 3.950000e-01    2.310000e+00
  TN2h   X2r  1 3.950000e-01    2.110000e+00
  TN2r   X2h  1 3.950000e-01    2.110000e+00
  TN2h   X1r  1 3.950000e-01    2.110000e+00
  TN2r   X1h  1 3.950000e-01    2.110000e+00
  TN2h  C6vr  1 3.950000e-01    2.500000e+00
  TN2r  C6vh  1 3.950000e-01    2.500000e+00
  TN2h  C5vr  1 3.950000e-01    2.310000e+00
  TN2r  C5vh  1 3.950000e-01    2.310000e+00
  TN2h  C4vr  1 3.950000e-01    2.310000e+00
  TN2r  C4vh  1 3.950000e-01    2.310000e+00
  TN2h  C3vr  1 3.950000e-01    2.310000e+00
  TN2r  C3vh  1 3.950000e-01    2.310000e+00
  TN2h  C2vr  1 3.950000e-01    2.110000e+00
  TN2r  C2vh  1 3.950000e-01    2.110000e+00
  TN2h  C1vr  1 3.950000e-01    1.850000e+00
  TN2r  C1vh  1 3.950000e-01    1.850000e+00
  TN2h  X4vr  1 3.950000e-01    2.700000e+00
  TN2r  X4vh  1 3.950000e-01    2.700000e+00
  TN2h  X3vr  1 3.950000e-01    2.500000e+00
  TN2r  X3vh  1 3.950000e-01    2.500000e+00
  TN2h  X2vr  1 3.950000e-01    2.310000e+00
  TN2r  X2vh  1 3.950000e-01    2.310000e+00
  TN2h  X1vr  1 3.950000e-01    2.310000e+00
  TN2r  X1vh  1 3.950000e-01    2.310000e+00
  TN2h  C6er  1 3.950000e-01    2.500000e+00
  TN2r  C6eh  1 3.950000e-01    2.500000e+00
  TN2h  C5er  1 3.950000e-01    2.310000e+00
  TN2r  C5eh  1 3.950000e-01    2.310000e+00
  TN2h  C4er  1 3.950000e-01    2.310000e+00
  TN2r  C4eh  1 3.950000e-01    2.310000e+00
  TN2h  C3er  1 3.950000e-01    2.310000e+00
  TN2r  C3eh  1 3.950000e-01    2.310000e+00
  TN2h  C2er  1 3.950000e-01    2.110000e+00
  TN2r  C2eh  1 3.950000e-01    2.110000e+00
  TN2h  C1er  1 3.950000e-01    1.850000e+00
  TN2r  C1eh  1 3.950000e-01    1.850000e+00
  TN2h  X4er  1 3.950000e-01    2.700000e+00
  TN2r  X4eh  1 3.950000e-01    2.700000e+00
  TN2h  X3er  1 3.950000e-01    2.500000e+00
  TN2r  X3eh  1 3.950000e-01    2.500000e+00
  TN2h  X2er  1 3.950000e-01    2.310000e+00
  TN2r  X2eh  1 3.950000e-01    2.310000e+00
  TN2h  X1er  1 3.950000e-01    2.310000e+00
  TN2r  X1eh  1 3.950000e-01    2.310000e+00
  TN1h   C6r  1 3.950000e-01    2.500000e+00
  TN1r   C6h  1 3.950000e-01    2.500000e+00
  TN1h   C5r  1 3.950000e-01    2.310000e+00
  TN1r   C5h  1 3.950000e-01    2.310000e+00
  TN1h   C4r  1 3.950000e-01    2.310000e+00
  TN1r   C4h  1 3.950000e-01    2.310000e+00
  TN1h   C3r  1 3.950000e-01    2.110000e+00
  TN1r   C3h  1 3.950000e-01    2.110000e+00
  TN1h   C2r  1 3.950000e-01    1.850000e+00
  TN1r   C2h  1 3.950000e-01    1.850000e+00
  TN1h   C1r  1 3.950000e-01    1.670000e+00
  TN1r   C1h  1 3.950000e-01    1.670000e+00
  TN1h   X4r  1 3.950000e-01    2.310000e+00
  TN1r   X4h  1 3.950000e-01    2.310000e+00
  TN1h   X3r  1 3.950000e-01    2.310000e+00
  TN1r   X3h  1 3.950000e-01    2.310000e+00
  TN1h   X2r  1 3.950000e-01    2.110000e+00
  TN1r   X2h  1 3.950000e-01    2.110000e+00
  TN1h   X1r  1 3.950000e-01    2.110000e+00
  TN1r   X1h  1 3.950000e-01    2.110000e+00
  TN1h  C6vr  1 3.950000e-01    2.700000e+00
  TN1r  C6vh  1 3.950000e-01    2.700000e+00
  TN1h  C5vr  1 3.950000e-01    2.500000e+00
  TN1r  C5vh  1 3.950000e-01    2.500000e+00
  TN1h  C4vr  1 3.950000e-01    2.500000e+00
  TN1r  C4vh  1 3.950000e-01    2.500000e+00
  TN1h  C3vr  1 3.950000e-01    2.310000e+00
  TN1r  C3vh  1 3.950000e-01    2.310000e+00
  TN1h  C2vr  1 3.950000e-01    2.110000e+00
  TN1r  C2vh  1 3.950000e-01    2.110000e+00
  TN1h  C1vr  1 3.950000e-01    1.850000e+00
  TN1r  C1vh  1 3.950000e-01    1.850000e+00
  TN1h  X4vr  1 3.950000e-01    2.500000e+00
  TN1r  X4vh  1 3.950000e-01    2.500000e+00
  TN1h  X3vr  1 3.950000e-01    2.500000e+00
  TN1r  X3vh  1 3.950000e-01    2.500000e+00
  TN1h  X2vr  1 3.950000e-01    2.310000e+00
  TN1r  X2vh  1 3.950000e-01    2.310000e+00
  TN1h  X1vr  1 3.950000e-01    2.310000e+00
  TN1r  X1vh  1 3.950000e-01    2.310000e+00
  TN1h  C6er  1 3.950000e-01    2.700000e+00
  TN1r  C6eh  1 3.950000e-01    2.700000e+00
  TN1h  C5er  1 3.950000e-01    2.500000e+00
  TN1r  C5eh  1 3.950000e-01    2.500000e+00
  TN1h  C4er  1 3.950000e-01    2.500000e+00
  TN1r  C4eh  1 3.950000e-01    2.500000e+00
  TN1h  C3er  1 3.950000e-01    2.310000e+00
  TN1r  C3eh  1 3.950000e-01    2.310000e+00
  TN1h  C2er  1 3.950000e-01    2.110000e+00
  TN1r  C2eh  1 3.950000e-01    2.110000e+00
  TN1h  C1er  1 3.950000e-01    1.850000e+00
  TN1r  C1eh  1 3.950000e-01    1.850000e+00
  TN1h  X4er  1 3.950000e-01    2.500000e+00
  TN1r  X4eh  1 3.950000e-01    2.500000e+00
  TN1h  X3er  1 3.950000e-01    2.500000e+00
  TN1r  X3eh  1 3.950000e-01    2.500000e+00
  TN1h  X2er  1 3.950000e-01    2.310000e+00
  TN1r  X2eh  1 3.950000e-01    2.310000e+00
  TN1h  X1er  1 3.950000e-01    2.310000e+00
  TN1r  X1eh  1 3.950000e-01    2.310000e+00
 TP6dh   C6r  1 3.950000e-01    1.670000e+00
 TP6dr   C6h  1 3.950000e-01    1.670000e+00
 TP6dh   C5r  1 3.980000e-01    1.450000e+00
 TP6dr   C5h  1 3.980000e-01    1.450000e+00
 TP6dh   C4r  1 3.990000e-01    1.180000e+00
 TP6dr   C4h  1 3.990000e-01    1.180000e+00
 TP6dh   C3r  1 4.010000e-01    9.830000e-01
 TP6dr   C3h  1 4.010000e-01    9.830000e-01
 TP6dh   C2r  1 4.010000e-01    9.830000e-01
 TP6dr   C2h  1 4.010000e-01    9.830000e-01
 TP6dh   C1r  1 4.650000e-01    7.030000e-01
 TP6dr   C1h  1 4.650000e-01    7.030000e-01
 TP6dh   X4r  1 3.950000e-01    1.850000e+00
 TP6dr   X4h  1 3.950000e-01    1.850000e+00
 TP6dh   X3r  1 3.950000e-01    1.850000e+00
 TP6dr   X3h  1 3.950000e-01    1.850000e+00
 TP6dh   X2r  1 3.950000e-01    1.670000e+00
 TP6dr   X2h  1 3.950000e-01    1.670000e+00
 TP6dh   X1r  1 3.980000e-01    1.450000e+00
 TP6dr   X1h  1 3.980000e-01    1.450000e+00
 TP6dh  C6vr  1 3.980000e-01    1.450000e+00
 TP6dr  C6vh  1 3.980000e-01    1.450000e+00
 TP6dh  C5vr  1 3.990000e-01    1.180000e+00
 TP6dr  C5vh  1 3.990000e-01    1.180000e+00
 TP6dh  C4vr  1 4.010000e-01    9.830000e-01
 TP6dr  C4vh  1 4.010000e-01    9.830000e-01
 TP6dh  C3vr  1 4.040000e-01    8.300000e-01
 TP6dr  C3vh  1 4.040000e-01    8.300000e-01
 TP6dh  C2vr  1 4.040000e-01    8.300000e-01
 TP6dr  C2vh  1 4.040000e-01    8.300000e-01
 TP6dh  C1vr  1 5.110000e-01    6.590000e-01
 TP6dr  C1vh  1 5.110000e-01    6.590000e-01
 TP6dh  X4vr  1 3.950000e-01    1.670000e+00
 TP6dr  X4vh  1 3.950000e-01    1.670000e+00
 TP6dh  X3vr  1 3.950000e-01    1.670000e+00
 TP6dr  X3vh  1 3.950000e-01    1.670000e+00
 TP6dh  X2vr  1 3.980000e-01    1.450000e+00
 TP6dr  X2vh  1 3.980000e-01    1.450000e+00
 TP6dh  X1vr  1 3.990000e-01    1.180000e+00
 TP6dr  X1vh  1 3.990000e-01    1.180000e+00
 TP6dh  C6er  1 3.950000e-01    1.850000e+00
 TP6dr  C6eh  1 3.950000e-01    1.850000e+00
 TP6dh  C5er  1 3.950000e-01    1.670000e+00
 TP6dr  C5eh  1 3.950000e-01    1.670000e+00
 TP6dh  C4er  1 3.980000e-01    1.450000e+00
 TP6dr  C4eh  1 3.980000e-01    1.450000e+00
 TP6dh  C3er  1 3.990000e-01    1.180000e+00
 TP6dr  C3eh  1 3.990000e-01    1.180000e+00
 TP6dh  C2er  1 3.990000e-01    1.180000e+00
 TP6dr  C2eh  1 3.990000e-01    1.180000e+00
 TP6dh  C1er  1 4.040000e-01    8.300000e-01
 TP6dr  C1eh  1 4.040000e-01    8.300000e-01
 TP6dh  X4er  1 3.950000e-01    2.110000e+00
 TP6dr  X4eh  1 3.950000e-01    2.110000e+00
 TP6dh  X3er  1 3.950000e-01    2.110000e+00
 TP6dr  X3eh  1 3.950000e-01    2.110000e+00
 TP6dh  X2er  1 3.950000e-01    1.850000e+00
 TP6dr  X2eh  1 3.950000e-01    1.850000e+00
 TP6dh  X1er  1 3.950000e-01    1.670000e+00
 TP6dr  X1eh  1 3.950000e-01    1.670000e+00
 TP5dh   C6r  1 3.950000e-01    1.670000e+00
 TP5dr   C6h  1 3.950000e-01    1.670000e+00
 TP5dh   C5r  1 3.950000e-01    1.670000e+00
 TP5dr   C5h  1 3.950000e-01    1.670000e+00
 TP5dh   C4r  1 3.980000e-01    1.450000e+00
 TP5dr   C4h  1 3.980000e-01    1.450000e+00
 TP5dh   C3r  1 3.990000e-01    1.180000e+00
 TP5dr   C3h  1 3.990000e-01    1.180000e+00
 TP5dh   C2r  1 3.990000e-01    1.180000e+00
 TP5dr   C2h  1 3.990000e-01    1.180000e+00
 TP5dh   C1r  1 4.010000e-01    9.830000e-01
 TP5dr   C1h  1 4.010000e-01    9.830000e-01
 TP5dh   X4r  1 3.950000e-01    2.110000e+00
 TP5dr   X4h  1 3.950000e-01    2.110000e+00
 TP5dh   X3r  1 3.950000e-01    1.850000e+00
 TP5dr   X3h  1 3.950000e-01    1.850000e+00
 TP5dh   X2r  1 3.950000e-01    1.850000e+00
 TP5dr   X2h  1 3.950000e-01    1.850000e+00
 TP5dh   X1r  1 3.980000e-01    1.450000e+00
 TP5dr   X1h  1 3.980000e-01    1.450000e+00
 TP5dh  C6vr  1 3.980000e-01    1.450000e+00
 TP5dr  C6vh  1 3.980000e-01    1.450000e+00
 TP5dh  C5vr  1 3.980000e-01    1.450000e+00
 TP5dr  C5vh  1 3.980000e-01    1.450000e+00
 TP5dh  C4vr  1 3.990000e-01    1.180000e+00
 TP5dr  C4vh  1 3.990000e-01    1.180000e+00
 TP5dh  C3vr  1 4.010000e-01    9.830000e-01
 TP5dr  C3vh  1 4.010000e-01    9.830000e-01
 TP5dh  C2vr  1 4.010000e-01    9.830000e-01
 TP5dr  C2vh  1 4.010000e-01    9.830000e-01
 TP5dh  C1vr  1 4.040000e-01    8.300000e-01
 TP5dr  C1vh  1 4.040000e-01    8.300000e-01
 TP5dh  X4vr  1 3.950000e-01    1.850000e+00
 TP5dr  X4vh  1 3.950000e-01    1.850000e+00
 TP5dh  X3vr  1 3.950000e-01    1.670000e+00
 TP5dr  X3vh  1 3.950000e-01    1.670000e+00
 TP5dh  X2vr  1 3.950000e-01    1.670000e+00
 TP5dr  X2vh  1 3.950000e-01    1.670000e+00
 TP5dh  X1vr  1 3.990000e-01    1.180000e+00
 TP5dr  X1vh  1 3.990000e-01    1.180000e+00
 TP5dh  C6er  1 3.950000e-01    1.850000e+00
 TP5dr  C6eh  1 3.950000e-01    1.850000e+00
 TP5dh  C5er  1 3.950000e-01    1.850000e+00
 TP5dr  C5eh  1 3.950000e-01    1.850000e+00
 TP5dh  C4er  1 3.950000e-01    1.670000e+00
 TP5dr  C4eh  1 3.950000e-01    1.670000e+00
 TP5dh  C3er  1 3.980000e-01    1.450000e+00
 TP5dr  C3eh  1 3.980000e-01    1.450000e+00
 TP5dh  C2er  1 3.980000e-01    1.450000e+00
 TP5dr  C2eh  1 3.980000e-01    1.450000e+00
 TP5dh  C1er  1 3.990000e-01    1.180000e+00
 TP5dr  C1eh  1 3.990000e-01    1.180000e+00
 TP5dh  X4er  1 3.950000e-01    2.310000e+00
 TP5dr  X4eh  1 3.950000e-01    2.310000e+00
 TP5dh  X3er  1 3.950000e-01    2.110000e+00
 TP5dr  X3eh  1 3.950000e-01    2.110000e+00
 TP5dh  X2er  1 3.950000e-01    2.110000e+00
 TP5dr  X2eh  1 3.950000e-01    2.110000e+00
 TP5dh  X1er  1 3.950000e-01    1.670000e+00
 TP5dr  X1eh  1 3.950000e-01    1.670000e+00
 TP4dh   C6r  1 3.950000e-01    1.850000e+00
 TP4dr   C6h  1 3.950000e-01    1.850000e+00
 TP4dh   C5r  1 3.950000e-01    1.670000e+00
 TP4dr   C5h  1 3.950000e-01    1.670000e+00
 TP4dh   C4r  1 3.980000e-01    1.450000e+00
 TP4dr   C4h  1 3.980000e-01    1.450000e+00
 TP4dh   C3r  1 3.990000e-01    1.180000e+00
 TP4dr   C3h  1 3.990000e-01    1.180000e+00
 TP4dh   C2r  1 3.990000e-01    1.180000e+00
 TP4dr   C2h  1 3.990000e-01    1.180000e+00
 TP4dh   C1r  1 4.010000e-01    9.830000e-01
 TP4dr   C1h  1 4.010000e-01    9.830000e-01
 TP4dh   X4r  1 3.950000e-01    2.110000e+00
 TP4dr   X4h  1 3.950000e-01    2.110000e+00
 TP4dh   X3r  1 3.950000e-01    1.850000e+00
 TP4dr   X3h  1 3.950000e-01    1.850000e+00
 TP4dh   X2r  1 3.950000e-01    1.850000e+00
 TP4dr   X2h  1 3.950000e-01    1.850000e+00
 TP4dh   X1r  1 3.950000e-01    1.670000e+00
 TP4dr   X1h  1 3.950000e-01    1.670000e+00
 TP4dh  C6vr  1 3.950000e-01    1.670000e+00
 TP4dr  C6vh  1 3.950000e-01    1.670000e+00
 TP4dh  C5vr  1 3.980000e-01    1.450000e+00
 TP4dr  C5vh  1 3.980000e-01    1.450000e+00
 TP4dh  C4vr  1 3.990000e-01    1.180000e+00
 TP4dr  C4vh  1 3.990000e-01    1.180000e+00
 TP4dh  C3vr  1 4.010000e-01    9.830000e-01
 TP4dr  C3vh  1 4.010000e-01    9.830000e-01
 TP4dh  C2vr  1 4.010000e-01    9.830000e-01
 TP4dr  C2vh  1 4.010000e-01    9.830000e-01
 TP4dh  C1vr  1 4.040000e-01    8.300000e-01
 TP4dr  C1vh  1 4.040000e-01    8.300000e-01
 TP4dh  X4vr  1 3.950000e-01    1.850000e+00
 TP4dr  X4vh  1 3.950000e-01    1.850000e+00
 TP4dh  X3vr  1 3.950000e-01    1.670000e+00
 TP4dr  X3vh  1 3.950000e-01    1.670000e+00
 TP4dh  X2vr  1 3.950000e-01    1.670000e+00
 TP4dr  X2vh  1 3.950000e-01    1.670000e+00
 TP4dh  X1vr  1 3.980000e-01    1.450000e+00
 TP4dr  X1vh  1 3.980000e-01    1.450000e+00
 TP4dh  C6er  1 3.950000e-01    2.110000e+00
 TP4dr  C6eh  1 3.950000e-01    2.110000e+00
 TP4dh  C5er  1 3.950000e-01    1.850000e+00
 TP4dr  C5eh  1 3.950000e-01    1.850000e+00
 TP4dh  C4er  1 3.950000e-01    1.670000e+00
 TP4dr  C4eh  1 3.950000e-01    1.670000e+00
 TP4dh  C3er  1 3.980000e-01    1.450000e+00
 TP4dr  C3eh  1 3.980000e-01    1.450000e+00
 TP4dh  C2er  1 3.980000e-01    1.450000e+00
 TP4dr  C2eh  1 3.980000e-01    1.450000e+00
 TP4dh  C1er  1 3.990000e-01    1.180000e+00
 TP4dr  C1eh  1 3.990000e-01    1.180000e+00
 TP4dh  X4er  1 3.950000e-01    2.310000e+00
 TP4dr  X4eh  1 3.950000e-01    2.310000e+00
 TP4dh  X3er  1 3.950000e-01    2.110000e+00
 TP4dr  X3eh  1 3.950000e-01    2.110000e+00
 TP4dh  X2er  1 3.950000e-01    2.110000e+00
 TP4dr  X2eh  1 3.950000e-01    2.110000e+00
 TP4dh  X1er  1 3.950000e-01    1.850000e+00
 TP4dr  X1eh  1 3.950000e-01    1.850000e+00
 TP3dh   C6r  1 3.950000e-01    2.110000e+00
 TP3dr   C6h  1 3.950000e-01    2.110000e+00
 TP3dh   C5r  1 3.950000e-01    1.850000e+00
 TP3dr   C5h  1 3.950000e-01    1.850000e+00
 TP3dh   C4r  1 3.950000e-01    1.670000e+00
 TP3dr   C4h  1 3.950000e-01    1.670000e+00
 TP3dh   C3r  1 3.990000e-01    1.180000e+00
 TP3dr   C3h  1 3.990000e-01    1.180000e+00
 TP3dh   C2r  1 3.990000e-01    1.180000e+00
 TP3dr   C2h  1 3.990000e-01    1.180000e+00
 TP3dh   C1r  1 4.010000e-01    9.830000e-01
 TP3dr   C1h  1 4.010000e-01    9.830000e-01
 TP3dh   X4r  1 3.950000e-01    2.110000e+00
 TP3dr   X4h  1 3.950000e-01    2.110000e+00
 TP3dh   X3r  1 3.950000e-01    2.110000e+00
 TP3dr   X3h  1 3.950000e-01    2.110000e+00
 TP3dh   X2r  1 3.950000e-01    1.850000e+00
 TP3dr   X2h  1 3.950000e-01    1.850000e+00
 TP3dh   X1r  1 3.950000e-01    1.670000e+00
 TP3dr   X1h  1 3.950000e-01    1.670000e+00
 TP3dh  C6vr  1 3.950000e-01    1.850000e+00
 TP3dr  C6vh  1 3.950000e-01    1.850000e+00
 TP3dh  C5vr  1 3.950000e-01    1.670000e+00
 TP3dr  C5vh  1 3.950000e-01    1.670000e+00
 TP3dh  C4vr  1 3.980000e-01    1.450000e+00
 TP3dr  C4vh  1 3.980000e-01    1.450000e+00
 TP3dh  C3vr  1 4.010000e-01    9.830000e-01
 TP3dr  C3vh  1 4.010000e-01    9.830000e-01
 TP3dh  C2vr  1 4.010000e-01    9.830000e-01
 TP3dr  C2vh  1 4.010000e-01    9.830000e-01
 TP3dh  C1vr  1 4.040000e-01    8.300000e-01
 TP3dr  C1vh  1 4.040000e-01    8.300000e-01
 TP3dh  X4vr  1 3.950000e-01    1.850000e+00
 TP3dr  X4vh  1 3.950000e-01    1.850000e+00
 TP3dh  X3vr  1 3.950000e-01    1.850000e+00
 TP3dr  X3vh  1 3.950000e-01    1.850000e+00
 TP3dh  X2vr  1 3.950000e-01    1.670000e+00
 TP3dr  X2vh  1 3.950000e-01    1.670000e+00
 TP3dh  X1vr  1 3.980000e-01    1.450000e+00
 TP3dr  X1vh  1 3.980000e-01    1.450000e+00
 TP3dh  C6er  1 3.950000e-01    2.310000e+00
 TP3dr  C6eh  1 3.950000e-01    2.310000e+00
 TP3dh  C5er  1 3.950000e-01    2.110000e+00
 TP3dr  C5eh  1 3.950000e-01    2.110000e+00
 TP3dh  C4er  1 3.950000e-01    1.850000e+00
 TP3dr  C4eh  1 3.950000e-01    1.850000e+00
 TP3dh  C3er  1 3.980000e-01    1.450000e+00
 TP3dr  C3eh  1 3.980000e-01    1.450000e+00
 TP3dh  C2er  1 3.980000e-01    1.450000e+00
 TP3dr  C2eh  1 3.980000e-01    1.450000e+00
 TP3dh  C1er  1 3.990000e-01    1.180000e+00
 TP3dr  C1eh  1 3.990000e-01    1.180000e+00
 TP3dh  X4er  1 3.950000e-01    2.310000e+00
 TP3dr  X4eh  1 3.950000e-01    2.310000e+00
 TP3dh  X3er  1 3.950000e-01    2.310000e+00
 TP3dr  X3eh  1 3.950000e-01    2.310000e+00
 TP3dh  X2er  1 3.950000e-01    2.110000e+00
 TP3dr  X2eh  1 3.950000e-01    2.110000e+00
 TP3dh  X1er  1 3.950000e-01    1.850000e+00
 TP3dr  X1eh  1 3.950000e-01    1.850000e+00
 TP2dh   C6r  1 3.950000e-01    2.110000e+00
 TP2dr   C6h  1 3.950000e-01    2.110000e+00
 TP2dh   C5r  1 3.950000e-01    1.850000e+00
 TP2dr   C5h  1 3.950000e-01    1.850000e+00
 TP2dh   C4r  1 3.950000e-01    1.670000e+00
 TP2dr   C4h  1 3.950000e-01    1.670000e+00
 TP2dh   C3r  1 3.980000e-01    1.450000e+00
 TP2dr   C3h  1 3.980000e-01    1.450000e+00
 TP2dh   C2r  1 3.980000e-01    1.450000e+00
 TP2dr   C2h  1 3.980000e-01    1.450000e+00
 TP2dh   C1r  1 3.990000e-01    1.180000e+00
 TP2dr   C1h  1 3.990000e-01    1.180000e+00
 TP2dh   X4r  1 3.950000e-01    2.110000e+00
 TP2dr   X4h  1 3.950000e-01    2.110000e+00
 TP2dh   X3r  1 3.950000e-01    2.110000e+00
 TP2dr   X3h  1 3.950000e-01    2.110000e+00
 TP2dh   X2r  1 3.950000e-01    1.850000e+00
 TP2dr   X2h  1 3.950000e-01    1.850000e+00
 TP2dh   X1r  1 3.950000e-01    1.670000e+00
 TP2dr   X1h  1 3.950000e-01    1.670000e+00
 TP2dh  C6vr  1 3.950000e-01    1.850000e+00
 TP2dr  C6vh  1 3.950000e-01    1.850000e+00
 TP2dh  C5vr  1 3.950000e-01    1.670000e+00
 TP2dr  C5vh  1 3.950000e-01    1.670000e+00
 TP2dh  C4vr  1 3.980000e-01    1.450000e+00
 TP2dr  C4vh  1 3.980000e-01    1.450000e+00
 TP2dh  C3vr  1 3.990000e-01    1.180000e+00
 TP2dr  C3vh  1 3.990000e-01    1.180000e+00
 TP2dh  C2vr  1 3.990000e-01    1.180000e+00
 TP2dr  C2vh  1 3.990000e-01    1.180000e+00
 TP2dh  C1vr  1 4.010000e-01    9.830000e-01
 TP2dr  C1vh  1 4.010000e-01    9.830000e-01
 TP2dh  X4vr  1 3.950000e-01    1.850000e+00
 TP2dr  X4vh  1 3.950000e-01    1.850000e+00
 TP2dh  X3vr  1 3.950000e-01    1.850000e+00
 TP2dr  X3vh  1 3.950000e-01    1.850000e+00
 TP2dh  X2vr  1 3.950000e-01    1.670000e+00
 TP2dr  X2vh  1 3.950000e-01    1.670000e+00
 TP2dh  X1vr  1 3.980000e-01    1.450000e+00
 TP2dr  X1vh  1 3.980000e-01    1.450000e+00
 TP2dh  C6er  1 3.950000e-01    2.310000e+00
 TP2dr  C6eh  1 3.950000e-01    2.310000e+00
 TP2dh  C5er  1 3.950000e-01    2.110000e+00
 TP2dr  C5eh  1 3.950000e-01    2.110000e+00
 TP2dh  C4er  1 3.950000e-01    1.850000e+00
 TP2dr  C4eh  1 3.950000e-01    1.850000e+00
 TP2dh  C3er  1 3.950000e-01    1.670000e+00
 TP2dr  C3eh  1 3.950000e-01    1.670000e+00
 TP2dh  C2er  1 3.950000e-01    1.670000e+00
 TP2dr  C2eh  1 3.950000e-01    1.670000e+00
 TP2dh  C1er  1 3.980000e-01    1.450000e+00
 TP2dr  C1eh  1 3.980000e-01    1.450000e+00
 TP2dh  X4er  1 3.950000e-01    2.310000e+00
 TP2dr  X4eh  1 3.950000e-01    2.310000e+00
 TP2dh  X3er  1 3.950000e-01    2.310000e+00
 TP2dr  X3eh  1 3.950000e-01    2.310000e+00
 TP2dh  X2er  1 3.950000e-01    2.110000e+00
 TP2dr  X2eh  1 3.950000e-01    2.110000e+00
 TP2dh  X1er  1 3.950000e-01    1.850000e+00
 TP2dr  X1eh  1 3.950000e-01    1.850000e+00
 TP1dh   C6r  1 3.950000e-01    2.110000e+00
 TP1dr   C6h  1 3.950000e-01    2.110000e+00
 TP1dh   C5r  1 3.950000e-01    1.850000e+00
 TP1dr   C5h  1 3.950000e-01    1.850000e+00
 TP1dh   C4r  1 3.950000e-01    1.670000e+00
 TP1dr   C4h  1 3.950000e-01    1.670000e+00
 TP1dh   C3r  1 3.980000e-01    1.450000e+00
 TP1dr   C3h  1 3.980000e-01    1.450000e+00
 TP1dh   C2r  1 3.980000e-01    1.450000e+00
 TP1dr   C2h  1 3.980000e-01    1.450000e+00
 TP1dh   C1r  1 3.990000e-01    1.180000e+00
 TP1dr   C1h  1 3.990000e-01    1.180000e+00
 TP1dh   X4r  1 3.950000e-01    2.110000e+00
 TP1dr   X4h  1 3.950000e-01    2.110000e+00
 TP1dh   X3r  1 3.950000e-01    2.110000e+00
 TP1dr   X3h  1 3.950000e-01    2.110000e+00
 TP1dh   X2r  1 3.950000e-01    1.850000e+00
 TP1dr   X2h  1 3.950000e-01    1.850000e+00
 TP1dh   X1r  1 3.950000e-01    1.670000e+00
 TP1dr   X1h  1 3.950000e-01    1.670000e+00
 TP1dh  C6vr  1 3.950000e-01    1.850000e+00
 TP1dr  C6vh  1 3.950000e-01    1.850000e+00
 TP1dh  C5vr  1 3.950000e-01    1.670000e+00
 TP1dr  C5vh  1 3.950000e-01    1.670000e+00
 TP1dh  C4vr  1 3.980000e-01    1.450000e+00
 TP1dr  C4vh  1 3.980000e-01    1.450000e+00
 TP1dh  C3vr  1 3.990000e-01    1.180000e+00
 TP1dr  C3vh  1 3.990000e-01    1.180000e+00
 TP1dh  C2vr  1 3.990000e-01    1.180000e+00
 TP1dr  C2vh  1 3.990000e-01    1.180000e+00
 TP1dh  C1vr  1 4.010000e-01    9.830000e-01
 TP1dr  C1vh  1 4.010000e-01    9.830000e-01
 TP1dh  X4vr  1 3.950000e-01    1.850000e+00
 TP1dr  X4vh  1 3.950000e-01    1.850000e+00
 TP1dh  X3vr  1 3.950000e-01    1.850000e+00
 TP1dr  X3vh  1 3.950000e-01    1.850000e+00
 TP1dh  X2vr  1 3.950000e-01    1.670000e+00
 TP1dr  X2vh  1 3.950000e-01    1.670000e+00
 TP1dh  X1vr  1 3.980000e-01    1.450000e+00
 TP1dr  X1vh  1 3.980000e-01    1.450000e+00
 TP1dh  C6er  1 3.950000e-01    2.310000e+00
 TP1dr  C6eh  1 3.950000e-01    2.310000e+00
 TP1dh  C5er  1 3.950000e-01    2.110000e+00
 TP1dr  C5eh  1 3.950000e-01    2.110000e+00
 TP1dh  C4er  1 3.950000e-01    1.850000e+00
 TP1dr  C4eh  1 3.950000e-01    1.850000e+00
 TP1dh  C3er  1 3.950000e-01    1.670000e+00
 TP1dr  C3eh  1 3.950000e-01    1.670000e+00
 TP1dh  C2er  1 3.950000e-01    1.670000e+00
 TP1dr  C2eh  1 3.950000e-01    1.670000e+00
 TP1dh  C1er  1 3.980000e-01    1.450000e+00
 TP1dr  C1eh  1 3.980000e-01    1.450000e+00
 TP1dh  X4er  1 3.950000e-01    2.310000e+00
 TP1dr  X4eh  1 3.950000e-01    2.310000e+00
 TP1dh  X3er  1 3.950000e-01    2.310000e+00
 TP1dr  X3eh  1 3.950000e-01    2.310000e+00
 TP1dh  X2er  1 3.950000e-01    2.110000e+00
 TP1dr  X2eh  1 3.950000e-01    2.110000e+00
 TP1dh  X1er  1 3.950000e-01    1.850000e+00
 TP1dr  X1eh  1 3.950000e-01    1.850000e+00
 TN6dh   C6r  1 3.950000e-01    2.310000e+00
 TN6dr   C6h  1 3.950000e-01    2.310000e+00
 TN6dh   C5r  1 3.950000e-01    2.110000e+00
 TN6dr   C5h  1 3.950000e-01    2.110000e+00
 TN6dh   C4r  1 3.950000e-01    1.850000e+00
 TN6dr   C4h  1 3.950000e-01    1.850000e+00
 TN6dh   C3r  1 3.950000e-01    1.670000e+00
 TN6dr   C3h  1 3.950000e-01    1.670000e+00
 TN6dh   C2r  1 3.950000e-01    1.670000e+00
 TN6dr   C2h  1 3.950000e-01    1.670000e+00
 TN6dh   C1r  1 3.980000e-01    1.450000e+00
 TN6dr   C1h  1 3.980000e-01    1.450000e+00
 TN6dh   X4r  1 3.950000e-01    2.310000e+00
 TN6dr   X4h  1 3.950000e-01    2.310000e+00
 TN6dh   X3r  1 3.950000e-01    2.110000e+00
 TN6dr   X3h  1 3.950000e-01    2.110000e+00
 TN6dh   X2r  1 3.950000e-01    1.850000e+00
 TN6dr   X2h  1 3.950000e-01    1.850000e+00
 TN6dh   X1r  1 3.950000e-01    1.670000e+00
 TN6dr   X1h  1 3.950000e-01    1.670000e+00
 TN6dh  C6vr  1 3.950000e-01    2.110000e+00
 TN6dr  C6vh  1 3.950000e-01    2.110000e+00
 TN6dh  C5vr  1 3.950000e-01    1.850000e+00
 TN6dr  C5vh  1 3.950000e-01    1.850000e+00
 TN6dh  C4vr  1 3.950000e-01    1.670000e+00
 TN6dr  C4vh  1 3.950000e-01    1.670000e+00
 TN6dh  C3vr  1 3.980000e-01    1.450000e+00
 TN6dr  C3vh  1 3.980000e-01    1.450000e+00
 TN6dh  C2vr  1 3.980000e-01    1.450000e+00
 TN6dr  C2vh  1 3.980000e-01    1.450000e+00
 TN6dh  C1vr  1 3.990000e-01    1.180000e+00
 TN6dr  C1vh  1 3.990000e-01    1.180000e+00
 TN6dh  X4vr  1 3.950000e-01    2.110000e+00
 TN6dr  X4vh  1 3.950000e-01    2.110000e+00
 TN6dh  X3vr  1 3.950000e-01    1.850000e+00
 TN6dr  X3vh  1 3.950000e-01    1.850000e+00
 TN6dh  X2vr  1 3.950000e-01    1.670000e+00
 TN6dr  X2vh  1 3.950000e-01    1.670000e+00
 TN6dh  X1vr  1 3.980000e-01    1.450000e+00
 TN6dr  X1vh  1 3.980000e-01    1.450000e+00
 TN6dh  C6er  1 3.950000e-01    2.500000e+00
 TN6dr  C6eh  1 3.950000e-01    2.500000e+00
 TN6dh  C5er  1 3.950000e-01    2.310000e+00
 TN6dr  C5eh  1 3.950000e-01    2.310000e+00
 TN6dh  C4er  1 3.950000e-01    2.110000e+00
 TN6dr  C4eh  1 3.950000e-01    2.110000e+00
 TN6dh  C3er  1 3.950000e-01    1.850000e+00
 TN6dr  C3eh  1 3.950000e-01    1.850000e+00
 TN6dh  C2er  1 3.950000e-01    1.850000e+00
 TN6dr  C2eh  1 3.950000e-01    1.850000e+00
 TN6dh  C1er  1 3.950000e-01    1.670000e+00
 TN6dr  C1eh  1 3.950000e-01    1.670000e+00
 TN6dh  X4er  1 3.950000e-01    2.500000e+00
 TN6dr  X4eh  1 3.950000e-01    2.500000e+00
 TN6dh  X3er  1 3.950000e-01    2.310000e+00
 TN6dr  X3eh  1 3.950000e-01    2.310000e+00
 TN6dh  X2er  1 3.950000e-01    2.110000e+00
 TN6dr  X2eh  1 3.950000e-01    2.110000e+00
 TN6dh  X1er  1 3.950000e-01    1.850000e+00
 TN6dr  X1eh  1 3.950000e-01    1.850000e+00
 TN5dh   C6r  1 3.950000e-01    2.310000e+00
 TN5dr   C6h  1 3.950000e-01    2.310000e+00
 TN5dh   C5r  1 3.950000e-01    2.110000e+00
 TN5dr   C5h  1 3.950000e-01    2.110000e+00
 TN5dh   C4r  1 3.950000e-01    1.850000e+00
 TN5dr   C4h  1 3.950000e-01    1.850000e+00
 TN5dh   C3r  1 3.950000e-01    1.850000e+00
 TN5dr   C3h  1 3.950000e-01    1.850000e+00
 TN5dh   C2r  1 3.950000e-01    1.670000e+00
 TN5dr   C2h  1 3.950000e-01    1.670000e+00
 TN5dh   C1r  1 3.980000e-01    1.450000e+00
 TN5dr   C1h  1 3.980000e-01    1.450000e+00
 TN5dh   X4r  1 3.950000e-01    2.500000e+00
 TN5dr   X4h  1 3.950000e-01    2.500000e+00
 TN5dh   X3r  1 3.950000e-01    2.310000e+00
 TN5dr   X3h  1 3.950000e-01    2.310000e+00
 TN5dh   X2r  1 3.950000e-01    2.110000e+00
 TN5dr   X2h  1 3.950000e-01    2.110000e+00
 TN5dh   X1r  1 3.950000e-01    1.850000e+00
 TN5dr   X1h  1 3.950000e-01    1.850000e+00
 TN5dh  C6vr  1 3.950000e-01    2.110000e+00
 TN5dr  C6vh  1 3.950000e-01    2.110000e+00
 TN5dh  C5vr  1 3.950000e-01    1.850000e+00
 TN5dr  C5vh  1 3.950000e-01    1.850000e+00
 TN5dh  C4vr  1 3.950000e-01    1.670000e+00
 TN5dr  C4vh  1 3.950000e-01    1.670000e+00
 TN5dh  C3vr  1 3.950000e-01    1.670000e+00
 TN5dr  C3vh  1 3.950000e-01    1.670000e+00
 TN5dh  C2vr  1 3.980000e-01    1.450000e+00
 TN5dr  C2vh  1 3.980000e-01    1.450000e+00
 TN5dh  C1vr  1 3.990000e-01    1.180000e+00
 TN5dr  C1vh  1 3.990000e-01    1.180000e+00
 TN5dh  X4vr  1 3.950000e-01    2.310000e+00
 TN5dr  X4vh  1 3.950000e-01    2.310000e+00
 TN5dh  X3vr  1 3.950000e-01    2.110000e+00
 TN5dr  X3vh  1 3.950000e-01    2.110000e+00
 TN5dh  X2vr  1 3.950000e-01    1.850000e+00
 TN5dr  X2vh  1 3.950000e-01    1.850000e+00
 TN5dh  X1vr  1 3.950000e-01    1.670000e+00
 TN5dr  X1vh  1 3.950000e-01    1.670000e+00
 TN5dh  C6er  1 3.950000e-01    2.500000e+00
 TN5dr  C6eh  1 3.950000e-01    2.500000e+00
 TN5dh  C5er  1 3.950000e-01    2.310000e+00
 TN5dr  C5eh  1 3.950000e-01    2.310000e+00
 TN5dh  C4er  1 3.950000e-01    2.110000e+00
 TN5dr  C4eh  1 3.950000e-01    2.110000e+00
 TN5dh  C3er  1 3.950000e-01    2.110000e+00
 TN5dr  C3eh  1 3.950000e-01    2.110000e+00
 TN5dh  C2er  1 3.950000e-01    1.850000e+00
 TN5dr  C2eh  1 3.950000e-01    1.850000e+00
 TN5dh  C1er  1 3.950000e-01    1.670000e+00
 TN5dr  C1eh  1 3.950000e-01    1.670000e+00
 TN5dh  X4er  1 3.950000e-01    2.700000e+00
 TN5dr  X4eh  1 3.950000e-01    2.700000e+00
 TN5dh  X3er  1 3.950000e-01    2.500000e+00
 TN5dr  X3eh  1 3.950000e-01    2.500000e+00
 TN5dh  X2er  1 3.950000e-01    2.310000e+00
 TN5dr  X2eh  1 3.950000e-01    2.310000e+00
 TN5dh  X1er  1 3.950000e-01    2.110000e+00
 TN5dr  X1eh  1 3.950000e-01    2.110000e+00
 TN4dh   C6r  1 3.950000e-01    2.310000e+00
 TN4dr   C6h  1 3.950000e-01    2.310000e+00
 TN4dh   C5r  1 3.950000e-01    2.110000e+00
 TN4dr   C5h  1 3.950000e-01    2.110000e+00
 TN4dh   C4r  1 3.950000e-01    2.110000e+00
 TN4dr   C4h  1 3.950000e-01    2.110000e+00
 TN4dh   C3r  1 3.950000e-01    1.850000e+00
 TN4dr   C3h  1 3.950000e-01    1.850000e+00
 TN4dh   C2r  1 3.950000e-01    1.670000e+00
 TN4dr   C2h  1 3.950000e-01    1.670000e+00
 TN4dh   C1r  1 3.980000e-01    1.450000e+00
 TN4dr   C1h  1 3.980000e-01    1.450000e+00
 TN4dh   X4r  1 3.950000e-01    2.700000e+00
 TN4dr   X4h  1 3.950000e-01    2.700000e+00
 TN4dh   X3r  1 3.950000e-01    2.500000e+00
 TN4dr   X3h  1 3.950000e-01    2.500000e+00
 TN4dh   X2r  1 3.950000e-01    2.110000e+00
 TN4dr   X2h  1 3.950000e-01    2.110000e+00
 TN4dh   X1r  1 3.950000e-01    1.850000e+00
 TN4dr   X1h  1 3.950000e-01    1.850000e+00
 TN4dh  C6vr  1 3.950000e-01    2.110000e+00
 TN4dr  C6vh  1 3.950000e-01    2.110000e+00
 TN4dh  C5vr  1 3.950000e-01    1.850000e+00
 TN4dr  C5vh  1 3.950000e-01    1.850000e+00
 TN4dh  C4vr  1 3.950000e-01    1.850000e+00
 TN4dr  C4vh  1 3.950000e-01    1.850000e+00
 TN4dh  C3vr  1 3.950000e-01    1.670000e+00
 TN4dr  C3vh  1 3.950000e-01    1.670000e+00
 TN4dh  C2vr  1 3.980000e-01    1.450000e+00
 TN4dr  C2vh  1 3.980000e-01    1.450000e+00
 TN4dh  C1vr  1 3.990000e-01    1.180000e+00
 TN4dr  C1vh  1 3.990000e-01    1.180000e+00
 TN4dh  X4vr  1 3.950000e-01    2.500000e+00
 TN4dr  X4vh  1 3.950000e-01    2.500000e+00
 TN4dh  X3vr  1 3.950000e-01    2.310000e+00
 TN4dr  X3vh  1 3.950000e-01    2.310000e+00
 TN4dh  X2vr  1 3.950000e-01    1.850000e+00
 TN4dr  X2vh  1 3.950000e-01    1.850000e+00
 TN4dh  X1vr  1 3.950000e-01    1.670000e+00
 TN4dr  X1vh  1 3.950000e-01    1.670000e+00
 TN4dh  C6er  1 3.950000e-01    2.500000e+00
 TN4dr  C6eh  1 3.950000e-01    2.500000e+00
 TN4dh  C5er  1 3.950000e-01    2.310000e+00
 TN4dr  C5eh  1 3.950000e-01    2.310000e+00
 TN4dh  C4er  1 3.950000e-01    2.310000e+00
 TN4dr  C4eh  1 3.950000e-01    2.310000e+00
 TN4dh  C3er  1 3.950000e-01    2.110000e+00
 TN4dr  C3eh  1 3.950000e-01    2.110000e+00
 TN4dh  C2er  1 3.950000e-01    1.850000e+00
 TN4dr  C2eh  1 3.950000e-01    1.850000e+00
 TN4dh  C1er  1 3.950000e-01    1.670000e+00
 TN4dr  C1eh  1 3.950000e-01    1.670000e+00
 TN4dh  X4er  1 3.950000e-01    2.940000e+00
 TN4dr  X4eh  1 3.950000e-01    2.940000e+00
 TN4dh  X3er  1 3.950000e-01    2.700000e+00
 TN4dr  X3eh  1 3.950000e-01    2.700000e+00
 TN4dh  X2er  1 3.950000e-01    2.310000e+00
 TN4dr  X2eh  1 3.950000e-01    2.310000e+00
 TN4dh  X1er  1 3.950000e-01    2.110000e+00
 TN4dr  X1eh  1 3.950000e-01    2.110000e+00
 TN3dh   C6r  1 3.950000e-01    2.310000e+00
 TN3dr   C6h  1 3.950000e-01    2.310000e+00
 TN3dh   C5r  1 3.950000e-01    2.110000e+00
 TN3dr   C5h  1 3.950000e-01    2.110000e+00
 TN3dh   C4r  1 3.950000e-01    2.110000e+00
 TN3dr   C4h  1 3.950000e-01    2.110000e+00
 TN3dh   C3r  1 3.950000e-01    1.850000e+00
 TN3dr   C3h  1 3.950000e-01    1.850000e+00
 TN3dh   C2r  1 3.950000e-01    1.850000e+00
 TN3dr   C2h  1 3.950000e-01    1.850000e+00
 TN3dh   C1r  1 3.950000e-01    1.670000e+00
 TN3dr   C1h  1 3.950000e-01    1.670000e+00
 TN3dh   X4r  1 3.950000e-01    2.500000e+00
 TN3dr   X4h  1 3.950000e-01    2.500000e+00
 TN3dh   X3r  1 3.950000e-01    2.310000e+00
 TN3dr   X3h  1 3.950000e-01    2.310000e+00
 TN3dh   X2r  1 3.950000e-01    2.110000e+00
 TN3dr   X2h  1 3.950000e-01    2.110000e+00
 TN3dh   X1r  1 3.950000e-01    2.110000e+00
 TN3dr   X1h  1 3.950000e-01    2.110000e+00
 TN3dh  C6vr  1 3.950000e-01    2.110000e+00
 TN3dr  C6vh  1 3.950000e-01    2.110000e+00
 TN3dh  C5vr  1 3.950000e-01    1.850000e+00
 TN3dr  C5vh  1 3.950000e-01    1.850000e+00
 TN3dh  C4vr  1 3.950000e-01    1.850000e+00
 TN3dr  C4vh  1 3.950000e-01    1.850000e+00
 TN3dh  C3vr  1 3.950000e-01    1.670000e+00
 TN3dr  C3vh  1 3.950000e-01    1.670000e+00
 TN3dh  C2vr  1 3.950000e-01    1.670000e+00
 TN3dr  C2vh  1 3.950000e-01    1.670000e+00
 TN3dh  C1vr  1 3.980000e-01    1.450000e+00
 TN3dr  C1vh  1 3.980000e-01    1.450000e+00
 TN3dh  X4vr  1 3.950000e-01    2.310000e+00
 TN3dr  X4vh  1 3.950000e-01    2.310000e+00
 TN3dh  X3vr  1 3.950000e-01    2.110000e+00
 TN3dr  X3vh  1 3.950000e-01    2.110000e+00
 TN3dh  X2vr  1 3.950000e-01    1.850000e+00
 TN3dr  X2vh  1 3.950000e-01    1.850000e+00
 TN3dh  X1vr  1 3.950000e-01    1.850000e+00
 TN3dr  X1vh  1 3.950000e-01    1.850000e+00
 TN3dh  C6er  1 3.950000e-01    2.500000e+00
 TN3dr  C6eh  1 3.950000e-01    2.500000e+00
 TN3dh  C5er  1 3.950000e-01    2.310000e+00
 TN3dr  C5eh  1 3.950000e-01    2.310000e+00
 TN3dh  C4er  1 3.950000e-01    2.310000e+00
 TN3dr  C4eh  1 3.950000e-01    2.310000e+00
 TN3dh  C3er  1 3.950000e-01    2.110000e+00
 TN3dr  C3eh  1 3.950000e-01    2.110000e+00
 TN3dh  C2er  1 3.950000e-01    2.110000e+00
 TN3dr  C2eh  1 3.950000e-01    2.110000e+00
 TN3dh  C1er  1 3.950000e-01    1.850000e+00
 TN3dr  C1eh  1 3.950000e-01    1.850000e+00
 TN3dh  X4er  1 3.950000e-01    2.700000e+00
 TN3dr  X4eh  1 3.950000e-01    2.700000e+00
 TN3dh  X3er  1 3.950000e-01    2.500000e+00
 TN3dr  X3eh  1 3.950000e-01    2.500000e+00
 TN3dh  X2er  1 3.950000e-01    2.310000e+00
 TN3dr  X2eh  1 3.950000e-01    2.310000e+00
 TN3dh  X1er  1 3.950000e-01    2.310000e+00
 TN3dr  X1eh  1 3.950000e-01    2.310000e+00
 TN2dh   C6r  1 3.950000e-01    2.310000e+00
 TN2dr   C6h  1 3.950000e-01    2.310000e+00
 TN2dh   C5r  1 3.950000e-01    2.110000e+00
 TN2dr   C5h  1 3.950000e-01    2.110000e+00
 TN2dh   C4r  1 3.950000e-01    2.110000e+00
 TN2dr   C4h  1 3.950000e-01    2.110000e+00
 TN2dh   C3r  1 3.950000e-01    2.110000e+00
 TN2dr   C3h  1 3.950000e-01    2.110000e+00
 TN2dh   C2r  1 3.950000e-01    1.850000e+00
 TN2dr   C2h  1 3.950000e-01    1.850000e+00
 TN2dh   C1r  1 3.950000e-01    1.670000e+00
 TN2dr   C1h  1 3.950000e-01    1.670000e+00
 TN2dh   X4r  1 3.950000e-01    2.500000e+00
 TN2dr   X4h  1 3.950000e-01    2.500000e+00
 TN2dh   X3r  1 3.950000e-01    2.310000e+00
 TN2dr   X3h  1 3.950000e-01    2.310000e+00
 TN2dh   X2r  1 3.950000e-01    2.110000e+00
 TN2dr   X2h  1 3.950000e-01    2.110000e+00
 TN2dh   X1r  1 3.950000e-01    2.110000e+00
 TN2dr   X1h  1 3.950000e-01    2.110000e+00
 TN2dh  C6vr  1 3.950000e-01    2.110000e+00
 TN2dr  C6vh  1 3.950000e-01    2.110000e+00
 TN2dh  C5vr  1 3.950000e-01    1.850000e+00
 TN2dr  C5vh  1 3.950000e-01    1.850000e+00
 TN2dh  C4vr  1 3.950000e-01    1.850000e+00
 TN2dr  C4vh  1 3.950000e-01    1.850000e+00
 TN2dh  C3vr  1 3.950000e-01    1.850000e+00
 TN2dr  C3vh  1 3.950000e-01    1.850000e+00
 TN2dh  C2vr  1 3.950000e-01    1.670000e+00
 TN2dr  C2vh  1 3.950000e-01    1.670000e+00
 TN2dh  C1vr  1 3.980000e-01    1.450000e+00
 TN2dr  C1vh  1 3.980000e-01    1.450000e+00
 TN2dh  X4vr  1 3.950000e-01    2.310000e+00
 TN2dr  X4vh  1 3.950000e-01    2.310000e+00
 TN2dh  X3vr  1 3.950000e-01    2.110000e+00
 TN2dr  X3vh  1 3.950000e-01    2.110000e+00
 TN2dh  X2vr  1 3.950000e-01    1.850000e+00
 TN2dr  X2vh  1 3.950000e-01    1.850000e+00
 TN2dh  X1vr  1 3.950000e-01    1.850000e+00
 TN2dr  X1vh  1 3.950000e-01    1.850000e+00
 TN2dh  C6er  1 3.950000e-01    2.500000e+00
 TN2dr  C6eh  1 3.950000e-01    2.500000e+00
 TN2dh  C5er  1 3.950000e-01    2.310000e+00
 TN2dr  C5eh  1 3.950000e-01    2.310000e+00
 TN2dh  C4er  1 3.950000e-01    2.310000e+00
 TN2dr  C4eh  1 3.950000e-01    2.310000e+00
 TN2dh  C3er  1 3.950000e-01    2.310000e+00
 TN2dr  C3eh  1 3.950000e-01    2.310000e+00
 TN2dh  C2er  1 3.950000e-01    2.110000e+00
 TN2dr  C2eh  1 3.950000e-01    2.110000e+00
 TN2dh  C1er  1 3.950000e-01    1.850000e+00
 TN2dr  C1eh  1 3.950000e-01    1.850000e+00
 TN2dh  X4er  1 3.950000e-01    2.700000e+00
 TN2dr  X4eh  1 3.950000e-01    2.700000e+00
 TN2dh  X3er  1 3.950000e-01    2.500000e+00
 TN2dr  X3eh  1 3.950000e-01    2.500000e+00
 TN2dh  X2er  1 3.950000e-01    2.310000e+00
 TN2dr  X2eh  1 3.950000e-01    2.310000e+00
 TN2dh  X1er  1 3.950000e-01    2.310000e+00
 TN2dr  X1eh  1 3.950000e-01    2.310000e+00
 TN1dh   C6r  1 3.950000e-01    2.500000e+00
 TN1dr   C6h  1 3.950000e-01    2.500000e+00
 TN1dh   C5r  1 3.950000e-01    2.310000e+00
 TN1dr   C5h  1 3.950000e-01    2.310000e+00
 TN1dh   C4r  1 3.950000e-01    2.310000e+00
 TN1dr   C4h  1 3.950000e-01    2.310000e+00
 TN1dh   C3r  1 3.950000e-01    2.110000e+00
 TN1dr   C3h  1 3.950000e-01    2.110000e+00
 TN1dh   C2r  1 3.950000e-01    1.850000e+00
 TN1dr   C2h  1 3.950000e-01    1.850000e+00
 TN1dh   C1r  1 3.950000e-01    1.670000e+00
 TN1dr   C1h  1 3.950000e-01    1.670000e+00
 TN1dh   X4r  1 3.950000e-01    2.310000e+00
 TN1dr   X4h  1 3.950000e-01    2.310000e+00
 TN1dh   X3r  1 3.950000e-01    2.310000e+00
 TN1dr   X3h  1 3.950000e-01    2.310000e+00
 TN1dh   X2r  1 3.950000e-01    2.110000e+00
 TN1dr   X2h  1 3.950000e-01    2.110000e+00
 TN1dh   X1r  1 3.950000e-01    2.110000e+00
 TN1dr   X1h  1 3.950000e-01    2.110000e+00
 TN1dh  C6vr  1 3.950000e-01    2.310000e+00
 TN1dr  C6vh  1 3.950000e-01    2.310000e+00
 TN1dh  C5vr  1 3.950000e-01    2.110000e+00
 TN1dr  C5vh  1 3.950000e-01    2.110000e+00
 TN1dh  C4vr  1 3.950000e-01    2.110000e+00
 TN1dr  C4vh  1 3.950000e-01    2.110000e+00
 TN1dh  C3vr  1 3.950000e-01    1.850000e+00
 TN1dr  C3vh  1 3.950000e-01    1.850000e+00
 TN1dh  C2vr  1 3.950000e-01    1.670000e+00
 TN1dr  C2vh  1 3.950000e-01    1.670000e+00
 TN1dh  C1vr  1 3.980000e-01    1.450000e+00
 TN1dr  C1vh  1 3.980000e-01    1.450000e+00
 TN1dh  X4vr  1 3.950000e-01    2.110000e+00
 TN1dr  X4vh  1 3.950000e-01    2.110000e+00
 TN1dh  X3vr  1 3.950000e-01    2.110000e+00
 TN1dr  X3vh  1 3.950000e-01    2.110000e+00
 TN1dh  X2vr  1 3.950000e-01    1.850000e+00
 TN1dr  X2vh  1 3.950000e-01    1.850000e+00
 TN1dh  X1vr  1 3.950000e-01    1.850000e+00
 TN1dr  X1vh  1 3.950000e-01    1.850000e+00
 TN1dh  C6er  1 3.950000e-01    2.700000e+00
 TN1dr  C6eh  1 3.950000e-01    2.700000e+00
 TN1dh  C5er  1 3.950000e-01    2.500000e+00
 TN1dr  C5eh  1 3.950000e-01    2.500000e+00
 TN1dh  C4er  1 3.950000e-01    2.500000e+00
 TN1dr  C4eh  1 3.950000e-01    2.500000e+00
 TN1dh  C3er  1 3.950000e-01    2.310000e+00
 TN1dr  C3eh  1 3.950000e-01    2.310000e+00
 TN1dh  C2er  1 3.950000e-01    2.110000e+00
 TN1dr  C2eh  1 3.950000e-01    2.110000e+00
 TN1dh  C1er  1 3.950000e-01    1.850000e+00
 TN1dr  C1eh  1 3.950000e-01    1.850000e+00
 TN1dh  X4er  1 3.950000e-01    2.500000e+00
 TN1dr  X4eh  1 3.950000e-01    2.500000e+00
 TN1dh  X3er  1 3.950000e-01    2.500000e+00
 TN1dr  X3eh  1 3.950000e-01    2.500000e+00
 TN1dh  X2er  1 3.950000e-01    2.310000e+00
 TN1dr  X2eh  1 3.950000e-01    2.310000e+00
 TN1dh  X1er  1 3.950000e-01    2.310000e+00
 TN1dr  X1eh  1 3.950000e-01    2.310000e+00
 TP6ah   C6r  1 3.950000e-01    1.670000e+00
 TP6ar   C6h  1 3.950000e-01    1.670000e+00
 TP6ah   C5r  1 3.980000e-01    1.450000e+00
 TP6ar   C5h  1 3.980000e-01    1.450000e+00
 TP6ah   C4r  1 3.990000e-01    1.180000e+00
 TP6ar   C4h  1 3.990000e-01    1.180000e+00
 TP6ah   C3r  1 4.010000e-01    9.830000e-01
 TP6ar   C3h  1 4.010000e-01    9.830000e-01
 TP6ah   C2r  1 4.010000e-01    9.830000e-01
 TP6ar   C2h  1 4.010000e-01    9.830000e-01
 TP6ah   C1r  1 4.650000e-01    7.030000e-01
 TP6ar   C1h  1 4.650000e-01    7.030000e-01
 TP6ah   X4r  1 3.950000e-01    1.850000e+00
 TP6ar   X4h  1 3.950000e-01    1.850000e+00
 TP6ah   X3r  1 3.950000e-01    1.850000e+00
 TP6ar   X3h  1 3.950000e-01    1.850000e+00
 TP6ah   X2r  1 3.950000e-01    1.670000e+00
 TP6ar   X2h  1 3.950000e-01    1.670000e+00
 TP6ah   X1r  1 3.980000e-01    1.450000e+00
 TP6ar   X1h  1 3.980000e-01    1.450000e+00
 TP6ah  C6vr  1 3.950000e-01    1.850000e+00
 TP6ar  C6vh  1 3.950000e-01    1.850000e+00
 TP6ah  C5vr  1 3.950000e-01    1.670000e+00
 TP6ar  C5vh  1 3.950000e-01    1.670000e+00
 TP6ah  C4vr  1 3.980000e-01    1.450000e+00
 TP6ar  C4vh  1 3.980000e-01    1.450000e+00
 TP6ah  C3vr  1 3.990000e-01    1.180000e+00
 TP6ar  C3vh  1 3.990000e-01    1.180000e+00
 TP6ah  C2vr  1 3.990000e-01    1.180000e+00
 TP6ar  C2vh  1 3.990000e-01    1.180000e+00
 TP6ah  C1vr  1 4.040000e-01    8.300000e-01
 TP6ar  C1vh  1 4.040000e-01    8.300000e-01
 TP6ah  X4vr  1 3.950000e-01    2.110000e+00
 TP6ar  X4vh  1 3.950000e-01    2.110000e+00
 TP6ah  X3vr  1 3.950000e-01    2.110000e+00
 TP6ar  X3vh  1 3.950000e-01    2.110000e+00
 TP6ah  X2vr  1 3.950000e-01    1.850000e+00
 TP6ar  X2vh  1 3.950000e-01    1.850000e+00
 TP6ah  X1vr  1 3.950000e-01    1.670000e+00
 TP6ar  X1vh  1 3.950000e-01    1.670000e+00
 TP6ah  C6er  1 3.980000e-01    1.450000e+00
 TP6ar  C6eh  1 3.980000e-01    1.450000e+00
 TP6ah  C5er  1 3.990000e-01    1.180000e+00
 TP6ar  C5eh  1 3.990000e-01    1.180000e+00
 TP6ah  C4er  1 4.010000e-01    9.830000e-01
 TP6ar  C4eh  1 4.010000e-01    9.830000e-01
 TP6ah  C3er  1 4.040000e-01    8.300000e-01
 TP6ar  C3eh  1 4.040000e-01    8.300000e-01
 TP6ah  C2er  1 4.040000e-01    8.300000e-01
 TP6ar  C2eh  1 4.040000e-01    8.300000e-01
 TP6ah  C1er  1 5.110000e-01    6.590000e-01
 TP6ar  C1eh  1 5.110000e-01    6.590000e-01
 TP6ah  X4er  1 3.950000e-01    1.670000e+00
 TP6ar  X4eh  1 3.950000e-01    1.670000e+00
 TP6ah  X3er  1 3.950000e-01    1.670000e+00
 TP6ar  X3eh  1 3.950000e-01    1.670000e+00
 TP6ah  X2er  1 3.980000e-01    1.450000e+00
 TP6ar  X2eh  1 3.980000e-01    1.450000e+00
 TP6ah  X1er  1 3.990000e-01    1.180000e+00
 TP6ar  X1eh  1 3.990000e-01    1.180000e+00
 TP5ah   C6r  1 3.950000e-01    1.670000e+00
 TP5ar   C6h  1 3.950000e-01    1.670000e+00
 TP5ah   C5r  1 3.950000e-01    1.670000e+00
 TP5ar   C5h  1 3.950000e-01    1.670000e+00
 TP5ah   C4r  1 3.980000e-01    1.450000e+00
 TP5ar   C4h  1 3.980000e-01    1.450000e+00
 TP5ah   C3r  1 3.990000e-01    1.180000e+00
 TP5ar   C3h  1 3.990000e-01    1.180000e+00
 TP5ah   C2r  1 3.990000e-01    1.180000e+00
 TP5ar   C2h  1 3.990000e-01    1.180000e+00
 TP5ah   C1r  1 4.010000e-01    9.830000e-01
 TP5ar   C1h  1 4.010000e-01    9.830000e-01
 TP5ah   X4r  1 3.950000e-01    2.110000e+00
 TP5ar   X4h  1 3.950000e-01    2.110000e+00
 TP5ah   X3r  1 3.950000e-01    1.850000e+00
 TP5ar   X3h  1 3.950000e-01    1.850000e+00
 TP5ah   X2r  1 3.950000e-01    1.850000e+00
 TP5ar   X2h  1 3.950000e-01    1.850000e+00
 TP5ah   X1r  1 3.980000e-01    1.450000e+00
 TP5ar   X1h  1 3.980000e-01    1.450000e+00
 TP5ah  C6vr  1 3.950000e-01    1.850000e+00
 TP5ar  C6vh  1 3.950000e-01    1.850000e+00
 TP5ah  C5vr  1 3.950000e-01    1.850000e+00
 TP5ar  C5vh  1 3.950000e-01    1.850000e+00
 TP5ah  C4vr  1 3.950000e-01    1.670000e+00
 TP5ar  C4vh  1 3.950000e-01    1.670000e+00
 TP5ah  C3vr  1 3.980000e-01    1.450000e+00
 TP5ar  C3vh  1 3.980000e-01    1.450000e+00
 TP5ah  C2vr  1 3.980000e-01    1.450000e+00
 TP5ar  C2vh  1 3.980000e-01    1.450000e+00
 TP5ah  C1vr  1 3.990000e-01    1.180000e+00
 TP5ar  C1vh  1 3.990000e-01    1.180000e+00
 TP5ah  X4vr  1 3.950000e-01    2.310000e+00
 TP5ar  X4vh  1 3.950000e-01    2.310000e+00
 TP5ah  X3vr  1 3.950000e-01    2.110000e+00
 TP5ar  X3vh  1 3.950000e-01    2.110000e+00
 TP5ah  X2vr  1 3.950000e-01    2.110000e+00
 TP5ar  X2vh  1 3.950000e-01    2.110000e+00
 TP5ah  X1vr  1 3.950000e-01    1.670000e+00
 TP5ar  X1vh  1 3.950000e-01    1.670000e+00
 TP5ah  C6er  1 3.980000e-01    1.450000e+00
 TP5ar  C6eh  1 3.980000e-01    1.450000e+00
 TP5ah  C5er  1 3.980000e-01    1.450000e+00
 TP5ar  C5eh  1 3.980000e-01    1.450000e+00
 TP5ah  C4er  1 3.990000e-01    1.180000e+00
 TP5ar  C4eh  1 3.990000e-01    1.180000e+00
 TP5ah  C3er  1 4.010000e-01    9.830000e-01
 TP5ar  C3eh  1 4.010000e-01    9.830000e-01
 TP5ah  C2er  1 4.010000e-01    9.830000e-01
 TP5ar  C2eh  1 4.010000e-01    9.830000e-01
 TP5ah  C1er  1 4.040000e-01    8.300000e-01
 TP5ar  C1eh  1 4.040000e-01    8.300000e-01
 TP5ah  X4er  1 3.950000e-01    1.850000e+00
 TP5ar  X4eh  1 3.950000e-01    1.850000e+00
 TP5ah  X3er  1 3.950000e-01    1.670000e+00
 TP5ar  X3eh  1 3.950000e-01    1.670000e+00
 TP5ah  X2er  1 3.950000e-01    1.670000e+00
 TP5ar  X2eh  1 3.950000e-01    1.670000e+00
 TP5ah  X1er  1 3.990000e-01    1.180000e+00
 TP5ar  X1eh  1 3.990000e-01    1.180000e+00
 TP4ah   C6r  1 3.950000e-01    1.850000e+00
 TP4ar   C6h  1 3.950000e-01    1.850000e+00
 TP4ah   C5r  1 3.950000e-01    1.670000e+00
 TP4ar   C5h  1 3.950000e-01    1.670000e+00
 TP4ah   C4r  1 3.980000e-01    1.450000e+00
 TP4ar   C4h  1 3.980000e-01    1.450000e+00
 TP4ah   C3r  1 3.990000e-01    1.180000e+00
 TP4ar   C3h  1 3.990000e-01    1.180000e+00
 TP4ah   C2r  1 3.990000e-01    1.180000e+00
 TP4ar   C2h  1 3.990000e-01    1.180000e+00
 TP4ah   C1r  1 4.010000e-01    9.830000e-01
 TP4ar   C1h  1 4.010000e-01    9.830000e-01
 TP4ah   X4r  1 3.950000e-01    2.110000e+00
 TP4ar   X4h  1 3.950000e-01    2.110000e+00
 TP4ah   X3r  1 3.950000e-01    1.850000e+00
 TP4ar   X3h  1 3.950000e-01    1.850000e+00
 TP4ah   X2r  1 3.950000e-01    1.850000e+00
 TP4ar   X2h  1 3.950000e-01    1.850000e+00
 TP4ah   X1r  1 3.950000e-01    1.670000e+00
 TP4ar   X1h  1 3.950000e-01    1.670000e+00
 TP4ah  C6vr  1 3.950000e-01    2.110000e+00
 TP4ar  C6vh  1 3.950000e-01    2.110000e+00
 TP4ah  C5vr  1 3.950000e-01    1.850000e+00
 TP4ar  C5vh  1 3.950000e-01    1.850000e+00
 TP4ah  C4vr  1 3.950000e-01    1.670000e+00
 TP4ar  C4vh  1 3.950000e-01    1.670000e+00
 TP4ah  C3vr  1 3.980000e-01    1.450000e+00
 TP4ar  C3vh  1 3.980000e-01    1.450000e+00
 TP4ah  C2vr  1 3.980000e-01    1.450000e+00
 TP4ar  C2vh  1 3.980000e-01    1.450000e+00
 TP4ah  C1vr  1 3.990000e-01    1.180000e+00
 TP4ar  C1vh  1 3.990000e-01    1.180000e+00
 TP4ah  X4vr  1 3.950000e-01    2.310000e+00
 TP4ar  X4vh  1 3.950000e-01    2.310000e+00
 TP4ah  X3vr  1 3.950000e-01    2.110000e+00
 TP4ar  X3vh  1 3.950000e-01    2.110000e+00
 TP4ah  X2vr  1 3.950000e-01    2.110000e+00
 TP4ar  X2vh  1 3.950000e-01    2.110000e+00
 TP4ah  X1vr  1 3.950000e-01    1.850000e+00
 TP4ar  X1vh  1 3.950000e-01    1.850000e+00
 TP4ah  C6er  1 3.950000e-01    1.670000e+00
 TP4ar  C6eh  1 3.950000e-01    1.670000e+00
 TP4ah  C5er  1 3.980000e-01    1.450000e+00
 TP4ar  C5eh  1 3.980000e-01    1.450000e+00
 TP4ah  C4er  1 3.990000e-01    1.180000e+00
 TP4ar  C4eh  1 3.990000e-01    1.180000e+00
 TP4ah  C3er  1 4.010000e-01    9.830000e-01
 TP4ar  C3eh  1 4.010000e-01    9.830000e-01
 TP4ah  C2er  1 4.010000e-01    9.830000e-01
 TP4ar  C2eh  1 4.010000e-01    9.830000e-01
 TP4ah  C1er  1 4.040000e-01    8.300000e-01
 TP4ar  C1eh  1 4.040000e-01    8.300000e-01
 TP4ah  X4er  1 3.950000e-01    1.850000e+00
 TP4ar  X4eh  1 3.950000e-01    1.850000e+00
 TP4ah  X3er  1 3.950000e-01    1.670000e+00
 TP4ar  X3eh  1 3.950000e-01    1.670000e+00
 TP4ah  X2er  1 3.950000e-01    1.670000e+00
 TP4ar  X2eh  1 3.950000e-01    1.670000e+00
 TP4ah  X1er  1 3.980000e-01    1.450000e+00
 TP4ar  X1eh  1 3.980000e-01    1.450000e+00
 TP3ah   C6r  1 3.950000e-01    2.110000e+00
 TP3ar   C6h  1 3.950000e-01    2.110000e+00
 TP3ah   C5r  1 3.950000e-01    1.850000e+00
 TP3ar   C5h  1 3.950000e-01    1.850000e+00
 TP3ah   C4r  1 3.950000e-01    1.670000e+00
 TP3ar   C4h  1 3.950000e-01    1.670000e+00
 TP3ah   C3r  1 3.990000e-01    1.180000e+00
 TP3ar   C3h  1 3.990000e-01    1.180000e+00
 TP3ah   C2r  1 3.990000e-01    1.180000e+00
 TP3ar   C2h  1 3.990000e-01    1.180000e+00
 TP3ah   C1r  1 4.010000e-01    9.830000e-01
 TP3ar   C1h  1 4.010000e-01    9.830000e-01
 TP3ah   X4r  1 3.950000e-01    2.110000e+00
 TP3ar   X4h  1 3.950000e-01    2.110000e+00
 TP3ah   X3r  1 3.950000e-01    2.110000e+00
 TP3ar   X3h  1 3.950000e-01    2.110000e+00
 TP3ah   X2r  1 3.950000e-01    1.850000e+00
 TP3ar   X2h  1 3.950000e-01    1.850000e+00
 TP3ah   X1r  1 3.950000e-01    1.670000e+00
 TP3ar   X1h  1 3.950000e-01    1.670000e+00
 TP3ah  C6vr  1 3.950000e-01    2.310000e+00
 TP3ar  C6vh  1 3.950000e-01    2.310000e+00
 TP3ah  C5vr  1 3.950000e-01    2.110000e+00
 TP3ar  C5vh  1 3.950000e-01    2.110000e+00
 TP3ah  C4vr  1 3.950000e-01    1.850000e+00
 TP3ar  C4vh  1 3.950000e-01    1.850000e+00
 TP3ah  C3vr  1 3.980000e-01    1.450000e+00
 TP3ar  C3vh  1 3.980000e-01    1.450000e+00
 TP3ah  C2vr  1 3.980000e-01    1.450000e+00
 TP3ar  C2vh  1 3.980000e-01    1.450000e+00
 TP3ah  C1vr  1 3.990000e-01    1.180000e+00
 TP3ar  C1vh  1 3.990000e-01    1.180000e+00
 TP3ah  X4vr  1 3.950000e-01    2.310000e+00
 TP3ar  X4vh  1 3.950000e-01    2.310000e+00
 TP3ah  X3vr  1 3.950000e-01    2.310000e+00
 TP3ar  X3vh  1 3.950000e-01    2.310000e+00
 TP3ah  X2vr  1 3.950000e-01    2.110000e+00
 TP3ar  X2vh  1 3.950000e-01    2.110000e+00
 TP3ah  X1vr  1 3.950000e-01    1.850000e+00
 TP3ar  X1vh  1 3.950000e-01    1.850000e+00
 TP3ah  C6er  1 3.950000e-01    1.850000e+00
 TP3ar  C6eh  1 3.950000e-01    1.850000e+00
 TP3ah  C5er  1 3.950000e-01    1.670000e+00
 TP3ar  C5eh  1 3.950000e-01    1.670000e+00
 TP3ah  C4er  1 3.980000e-01    1.450000e+00
 TP3ar  C4eh  1 3.980000e-01    1.450000e+00
 TP3ah  C3er  1 4.010000e-01    9.830000e-01
 TP3ar  C3eh  1 4.010000e-01    9.830000e-01
 TP3ah  C2er  1 4.010000e-01    9.830000e-01
 TP3ar  C2eh  1 4.010000e-01    9.830000e-01
 TP3ah  C1er  1 4.040000e-01    8.300000e-01
 TP3ar  C1eh  1 4.040000e-01    8.300000e-01
 TP3ah  X4er  1 3.950000e-01    1.850000e+00
 TP3ar  X4eh  1 3.950000e-01    1.850000e+00
 TP3ah  X3er  1 3.950000e-01    1.850000e+00
 TP3ar  X3eh  1 3.950000e-01    1.850000e+00
 TP3ah  X2er  1 3.950000e-01    1.670000e+00
 TP3ar  X2eh  1 3.950000e-01    1.670000e+00
 TP3ah  X1er  1 3.980000e-01    1.450000e+00
 TP3ar  X1eh  1 3.980000e-01    1.450000e+00
 TP2ah   C6r  1 3.950000e-01    2.110000e+00
 TP2ar   C6h  1 3.950000e-01    2.110000e+00
 TP2ah   C5r  1 3.950000e-01    1.850000e+00
 TP2ar   C5h  1 3.950000e-01    1.850000e+00
 TP2ah   C4r  1 3.950000e-01    1.670000e+00
 TP2ar   C4h  1 3.950000e-01    1.670000e+00
 TP2ah   C3r  1 3.980000e-01    1.450000e+00
 TP2ar   C3h  1 3.980000e-01    1.450000e+00
 TP2ah   C2r  1 3.980000e-01    1.450000e+00
 TP2ar   C2h  1 3.980000e-01    1.450000e+00
 TP2ah   C1r  1 3.990000e-01    1.180000e+00
 TP2ar   C1h  1 3.990000e-01    1.180000e+00
 TP2ah   X4r  1 3.950000e-01    2.110000e+00
 TP2ar   X4h  1 3.950000e-01    2.110000e+00
 TP2ah   X3r  1 3.950000e-01    2.110000e+00
 TP2ar   X3h  1 3.950000e-01    2.110000e+00
 TP2ah   X2r  1 3.950000e-01    1.850000e+00
 TP2ar   X2h  1 3.950000e-01    1.850000e+00
 TP2ah   X1r  1 3.950000e-01    1.670000e+00
 TP2ar   X1h  1 3.950000e-01    1.670000e+00
 TP2ah  C6vr  1 3.950000e-01    2.310000e+00
 TP2ar  C6vh  1 3.950000e-01    2.310000e+00
 TP2ah  C5vr  1 3.950000e-01    2.110000e+00
 TP2ar  C5vh  1 3.950000e-01    2.110000e+00
 TP2ah  C4vr  1 3.950000e-01    1.850000e+00
 TP2ar  C4vh  1 3.950000e-01    1.850000e+00
 TP2ah  C3vr  1 3.950000e-01    1.670000e+00
 TP2ar  C3vh  1 3.950000e-01    1.670000e+00
 TP2ah  C2vr  1 3.950000e-01    1.670000e+00
 TP2ar  C2vh  1 3.950000e-01    1.670000e+00
 TP2ah  C1vr  1 3.980000e-01    1.450000e+00
 TP2ar  C1vh  1 3.980000e-01    1.450000e+00
 TP2ah  X4vr  1 3.950000e-01    2.310000e+00
 TP2ar  X4vh  1 3.950000e-01    2.310000e+00
 TP2ah  X3vr  1 3.950000e-01    2.310000e+00
 TP2ar  X3vh  1 3.950000e-01    2.310000e+00
 TP2ah  X2vr  1 3.950000e-01    2.110000e+00
 TP2ar  X2vh  1 3.950000e-01    2.110000e+00
 TP2ah  X1vr  1 3.950000e-01    1.850000e+00
 TP2ar  X1vh  1 3.950000e-01    1.850000e+00
 TP2ah  C6er  1 3.950000e-01    1.850000e+00
 TP2ar  C6eh  1 3.950000e-01    1.850000e+00
 TP2ah  C5er  1 3.950000e-01    1.670000e+00
 TP2ar  C5eh  1 3.950000e-01    1.670000e+00
 TP2ah  C4er  1 3.980000e-01    1.450000e+00
 TP2ar  C4eh  1 3.980000e-01    1.450000e+00
 TP2ah  C3er  1 3.990000e-01    1.180000e+00
 TP2ar  C3eh  1 3.990000e-01    1.180000e+00
 TP2ah  C2er  1 3.990000e-01    1.180000e+00
 TP2ar  C2eh  1 3.990000e-01    1.180000e+00
 TP2ah  C1er  1 4.010000e-01    9.830000e-01
 TP2ar  C1eh  1 4.010000e-01    9.830000e-01
 TP2ah  X4er  1 3.950000e-01    1.850000e+00
 TP2ar  X4eh  1 3.950000e-01    1.850000e+00
 TP2ah  X3er  1 3.950000e-01    1.850000e+00
 TP2ar  X3eh  1 3.950000e-01    1.850000e+00
 TP2ah  X2er  1 3.950000e-01    1.670000e+00
 TP2ar  X2eh  1 3.950000e-01    1.670000e+00
 TP2ah  X1er  1 3.980000e-01    1.450000e+00
 TP2ar  X1eh  1 3.980000e-01    1.450000e+00
 TP1ah   C6r  1 3.950000e-01    2.110000e+00
 TP1ar   C6h  1 3.950000e-01    2.110000e+00
 TP1ah   C5r  1 3.950000e-01    1.850000e+00
 TP1ar   C5h  1 3.950000e-01    1.850000e+00
 TP1ah   C4r  1 3.950000e-01    1.670000e+00
 TP1ar   C4h  1 3.950000e-01    1.670000e+00
 TP1ah   C3r  1 3.980000e-01    1.450000e+00
 TP1ar   C3h  1 3.980000e-01    1.450000e+00
 TP1ah   C2r  1 3.980000e-01    1.450000e+00
 TP1ar   C2h  1 3.980000e-01    1.450000e+00
 TP1ah   C1r  1 3.990000e-01    1.180000e+00
 TP1ar   C1h  1 3.990000e-01    1.180000e+00
 TP1ah   X4r  1 3.950000e-01    2.110000e+00
 TP1ar   X4h  1 3.950000e-01    2.110000e+00
 TP1ah   X3r  1 3.950000e-01    2.110000e+00
 TP1ar   X3h  1 3.950000e-01    2.110000e+00
 TP1ah   X2r  1 3.950000e-01    1.850000e+00
 TP1ar   X2h  1 3.950000e-01    1.850000e+00
 TP1ah   X1r  1 3.950000e-01    1.670000e+00
 TP1ar   X1h  1 3.950000e-01    1.670000e+00
 TP1ah  C6vr  1 3.950000e-01    2.310000e+00
 TP1ar  C6vh  1 3.950000e-01    2.310000e+00
 TP1ah  C5vr  1 3.950000e-01    2.110000e+00
 TP1ar  C5vh  1 3.950000e-01    2.110000e+00
 TP1ah  C4vr  1 3.950000e-01    1.850000e+00
 TP1ar  C4vh  1 3.950000e-01    1.850000e+00
 TP1ah  C3vr  1 3.950000e-01    1.670000e+00
 TP1ar  C3vh  1 3.950000e-01    1.670000e+00
 TP1ah  C2vr  1 3.950000e-01    1.670000e+00
 TP1ar  C2vh  1 3.950000e-01    1.670000e+00
 TP1ah  C1vr  1 3.980000e-01    1.450000e+00
 TP1ar  C1vh  1 3.980000e-01    1.450000e+00
 TP1ah  X4vr  1 3.950000e-01    2.310000e+00
 TP1ar  X4vh  1 3.950000e-01    2.310000e+00
 TP1ah  X3vr  1 3.950000e-01    2.310000e+00
 TP1ar  X3vh  1 3.950000e-01    2.310000e+00
 TP1ah  X2vr  1 3.950000e-01    2.110000e+00
 TP1ar  X2vh  1 3.950000e-01    2.110000e+00
 TP1ah  X1vr  1 3.950000e-01    1.850000e+00
 TP1ar  X1vh  1 3.950000e-01    1.850000e+00
 TP1ah  C6er  1 3.950000e-01    1.850000e+00
 TP1ar  C6eh  1 3.950000e-01    1.850000e+00
 TP1ah  C5er  1 3.950000e-01    1.670000e+00
 TP1ar  C5eh  1 3.950000e-01    1.670000e+00
 TP1ah  C4er  1 3.980000e-01    1.450000e+00
 TP1ar  C4eh  1 3.980000e-01    1.450000e+00
 TP1ah  C3er  1 3.990000e-01    1.180000e+00
 TP1ar  C3eh  1 3.990000e-01    1.180000e+00
 TP1ah  C2er  1 3.990000e-01    1.180000e+00
 TP1ar  C2eh  1 3.990000e-01    1.180000e+00
 TP1ah  C1er  1 4.010000e-01    9.830000e-01
 TP1ar  C1eh  1 4.010000e-01    9.830000e-01
 TP1ah  X4er  1 3.950000e-01    1.850000e+00
 TP1ar  X4eh  1 3.950000e-01    1.850000e+00
 TP1ah  X3er  1 3.950000e-01    1.850000e+00
 TP1ar  X3eh  1 3.950000e-01    1.850000e+00
 TP1ah  X2er  1 3.950000e-01    1.670000e+00
 TP1ar  X2eh  1 3.950000e-01    1.670000e+00
 TP1ah  X1er  1 3.980000e-01    1.450000e+00
 TP1ar  X1eh  1 3.980000e-01    1.450000e+00
 TN6ah   C6r  1 3.950000e-01    2.310000e+00
 TN6ar   C6h  1 3.950000e-01    2.310000e+00
 TN6ah   C5r  1 3.950000e-01    2.110000e+00
 TN6ar   C5h  1 3.950000e-01    2.110000e+00
 TN6ah   C4r  1 3.950000e-01    1.850000e+00
 TN6ar   C4h  1 3.950000e-01    1.850000e+00
 TN6ah   C3r  1 3.950000e-01    1.670000e+00
 TN6ar   C3h  1 3.950000e-01    1.670000e+00
 TN6ah   C2r  1 3.950000e-01    1.670000e+00
 TN6ar   C2h  1 3.950000e-01    1.670000e+00
 TN6ah   C1r  1 3.980000e-01    1.450000e+00
 TN6ar   C1h  1 3.980000e-01    1.450000e+00
 TN6ah   X4r  1 3.950000e-01    2.310000e+00
 TN6ar   X4h  1 3.950000e-01    2.310000e+00
 TN6ah   X3r  1 3.950000e-01    2.110000e+00
 TN6ar   X3h  1 3.950000e-01    2.110000e+00
 TN6ah   X2r  1 3.950000e-01    1.850000e+00
 TN6ar   X2h  1 3.950000e-01    1.850000e+00
 TN6ah   X1r  1 3.950000e-01    1.670000e+00
 TN6ar   X1h  1 3.950000e-01    1.670000e+00
 TN6ah  C6vr  1 3.950000e-01    2.500000e+00
 TN6ar  C6vh  1 3.950000e-01    2.500000e+00
 TN6ah  C5vr  1 3.950000e-01    2.310000e+00
 TN6ar  C5vh  1 3.950000e-01    2.310000e+00
 TN6ah  C4vr  1 3.950000e-01    2.110000e+00
 TN6ar  C4vh  1 3.950000e-01    2.110000e+00
 TN6ah  C3vr  1 3.950000e-01    1.850000e+00
 TN6ar  C3vh  1 3.950000e-01    1.850000e+00
 TN6ah  C2vr  1 3.950000e-01    1.850000e+00
 TN6ar  C2vh  1 3.950000e-01    1.850000e+00
 TN6ah  C1vr  1 3.950000e-01    1.670000e+00
 TN6ar  C1vh  1 3.950000e-01    1.670000e+00
 TN6ah  X4vr  1 3.950000e-01    2.500000e+00
 TN6ar  X4vh  1 3.950000e-01    2.500000e+00
 TN6ah  X3vr  1 3.950000e-01    2.310000e+00
 TN6ar  X3vh  1 3.950000e-01    2.310000e+00
 TN6ah  X2vr  1 3.950000e-01    2.110000e+00
 TN6ar  X2vh  1 3.950000e-01    2.110000e+00
 TN6ah  X1vr  1 3.950000e-01    1.850000e+00
 TN6ar  X1vh  1 3.950000e-01    1.850000e+00
 TN6ah  C6er  1 3.950000e-01    2.110000e+00
 TN6ar  C6eh  1 3.950000e-01    2.110000e+00
 TN6ah  C5er  1 3.950000e-01    1.850000e+00
 TN6ar  C5eh  1 3.950000e-01    1.850000e+00
 TN6ah  C4er  1 3.950000e-01    1.670000e+00
 TN6ar  C4eh  1 3.950000e-01    1.670000e+00
 TN6ah  C3er  1 3.980000e-01    1.450000e+00
 TN6ar  C3eh  1 3.980000e-01    1.450000e+00
 TN6ah  C2er  1 3.980000e-01    1.450000e+00
 TN6ar  C2eh  1 3.980000e-01    1.450000e+00
 TN6ah  C1er  1 3.990000e-01    1.180000e+00
 TN6ar  C1eh  1 3.990000e-01    1.180000e+00
 TN6ah  X4er  1 3.950000e-01    2.110000e+00
 TN6ar  X4eh  1 3.950000e-01    2.110000e+00
 TN6ah  X3er  1 3.950000e-01    1.850000e+00
 TN6ar  X3eh  1 3.950000e-01    1.850000e+00
 TN6ah  X2er  1 3.950000e-01    1.670000e+00
 TN6ar  X2eh  1 3.950000e-01    1.670000e+00
 TN6ah  X1er  1 3.980000e-01    1.450000e+00
 TN6ar  X1eh  1 3.980000e-01    1.450000e+00
 TN5ah   C6r  1 3.950000e-01    2.310000e+00
 TN5ar   C6h  1 3.950000e-01    2.310000e+00
 TN5ah   C5r  1 3.950000e-01    2.110000e+00
 TN5ar   C5h  1 3.950000e-01    2.110000e+00
 TN5ah   C4r  1 3.950000e-01    1.850000e+00
 TN5ar   C4h  1 3.950000e-01    1.850000e+00
 TN5ah   C3r  1 3.950000e-01    1.850000e+00
 TN5ar   C3h  1 3.950000e-01    1.850000e+00
 TN5ah   C2r  1 3.950000e-01    1.670000e+00
 TN5ar   C2h  1 3.950000e-01    1.670000e+00
 TN5ah   C1r  1 3.980000e-01    1.450000e+00
 TN5ar   C1h  1 3.980000e-01    1.450000e+00
 TN5ah   X4r  1 3.950000e-01    2.500000e+00
 TN5ar   X4h  1 3.950000e-01    2.500000e+00
 TN5ah   X3r  1 3.950000e-01    2.310000e+00
 TN5ar   X3h  1 3.950000e-01    2.310000e+00
 TN5ah   X2r  1 3.950000e-01    2.110000e+00
 TN5ar   X2h  1 3.950000e-01    2.110000e+00
 TN5ah   X1r  1 3.950000e-01    1.850000e+00
 TN5ar   X1h  1 3.950000e-01    1.850000e+00
 TN5ah  C6vr  1 3.950000e-01    2.500000e+00
 TN5ar  C6vh  1 3.950000e-01    2.500000e+00
 TN5ah  C5vr  1 3.950000e-01    2.310000e+00
 TN5ar  C5vh  1 3.950000e-01    2.310000e+00
 TN5ah  C4vr  1 3.950000e-01    2.110000e+00
 TN5ar  C4vh  1 3.950000e-01    2.110000e+00
 TN5ah  C3vr  1 3.950000e-01    2.110000e+00
 TN5ar  C3vh  1 3.950000e-01    2.110000e+00
 TN5ah  C2vr  1 3.950000e-01    1.850000e+00
 TN5ar  C2vh  1 3.950000e-01    1.850000e+00
 TN5ah  C1vr  1 3.950000e-01    1.670000e+00
 TN5ar  C1vh  1 3.950000e-01    1.670000e+00
 TN5ah  X4vr  1 3.950000e-01    2.700000e+00
 TN5ar  X4vh  1 3.950000e-01    2.700000e+00
 TN5ah  X3vr  1 3.950000e-01    2.500000e+00
 TN5ar  X3vh  1 3.950000e-01    2.500000e+00
 TN5ah  X2vr  1 3.950000e-01    2.310000e+00
 TN5ar  X2vh  1 3.950000e-01    2.310000e+00
 TN5ah  X1vr  1 3.950000e-01    2.110000e+00
 TN5ar  X1vh  1 3.950000e-01    2.110000e+00
 TN5ah  C6er  1 3.950000e-01    2.110000e+00
 TN5ar  C6eh  1 3.950000e-01    2.110000e+00
 TN5ah  C5er  1 3.950000e-01    1.850000e+00
 TN5ar  C5eh  1 3.950000e-01    1.850000e+00
 TN5ah  C4er  1 3.950000e-01    1.670000e+00
 TN5ar  C4eh  1 3.950000e-01    1.670000e+00
 TN5ah  C3er  1 3.950000e-01    1.670000e+00
 TN5ar  C3eh  1 3.950000e-01    1.670000e+00
 TN5ah  C2er  1 3.980000e-01    1.450000e+00
 TN5ar  C2eh  1 3.980000e-01    1.450000e+00
 TN5ah  C1er  1 3.990000e-01    1.180000e+00
 TN5ar  C1eh  1 3.990000e-01    1.180000e+00
 TN5ah  X4er  1 3.950000e-01    2.310000e+00
 TN5ar  X4eh  1 3.950000e-01    2.310000e+00
 TN5ah  X3er  1 3.950000e-01    2.110000e+00
 TN5ar  X3eh  1 3.950000e-01    2.110000e+00
 TN5ah  X2er  1 3.950000e-01    1.850000e+00
 TN5ar  X2eh  1 3.950000e-01    1.850000e+00
 TN5ah  X1er  1 3.950000e-01    1.670000e+00
 TN5ar  X1eh  1 3.950000e-01    1.670000e+00
 TN4ah   C6r  1 3.950000e-01    2.310000e+00
 TN4ar   C6h  1 3.950000e-01    2.310000e+00
 TN4ah   C5r  1 3.950000e-01    2.110000e+00
 TN4ar   C5h  1 3.950000e-01    2.110000e+00
 TN4ah   C4r  1 3.950000e-01    2.110000e+00
 TN4ar   C4h  1 3.950000e-01    2.110000e+00
 TN4ah   C3r  1 3.950000e-01    1.850000e+00
 TN4ar   C3h  1 3.950000e-01    1.850000e+00
 TN4ah   C2r  1 3.950000e-01    1.670000e+00
 TN4ar   C2h  1 3.950000e-01    1.670000e+00
 TN4ah   C1r  1 3.980000e-01    1.450000e+00
 TN4ar   C1h  1 3.980000e-01    1.450000e+00
 TN4ah   X4r  1 3.950000e-01    2.700000e+00
 TN4ar   X4h  1 3.950000e-01    2.700000e+00
 TN4ah   X3r  1 3.950000e-01    2.500000e+00
 TN4ar   X3h  1 3.950000e-01    2.500000e+00
 TN4ah   X2r  1 3.950000e-01    2.110000e+00
 TN4ar   X2h  1 3.950000e-01    2.110000e+00
 TN4ah   X1r  1 3.950000e-01    1.850000e+00
 TN4ar   X1h  1 3.950000e-01    1.850000e+00
 TN4ah  C6vr  1 3.950000e-01    2.500000e+00
 TN4ar  C6vh  1 3.950000e-01    2.500000e+00
 TN4ah  C5vr  1 3.950000e-01    2.310000e+00
 TN4ar  C5vh  1 3.950000e-01    2.310000e+00
 TN4ah  C4vr  1 3.950000e-01    2.310000e+00
 TN4ar  C4vh  1 3.950000e-01    2.310000e+00
 TN4ah  C3vr  1 3.950000e-01    2.110000e+00
 TN4ar  C3vh  1 3.950000e-01    2.110000e+00
 TN4ah  C2vr  1 3.950000e-01    1.850000e+00
 TN4ar  C2vh  1 3.950000e-01    1.850000e+00
 TN4ah  C1vr  1 3.950000e-01    1.670000e+00
 TN4ar  C1vh  1 3.950000e-01    1.670000e+00
 TN4ah  X4vr  1 3.950000e-01    2.940000e+00
 TN4ar  X4vh  1 3.950000e-01    2.940000e+00
 TN4ah  X3vr  1 3.950000e-01    2.700000e+00
 TN4ar  X3vh  1 3.950000e-01    2.700000e+00
 TN4ah  X2vr  1 3.950000e-01    2.310000e+00
 TN4ar  X2vh  1 3.950000e-01    2.310000e+00
 TN4ah  X1vr  1 3.950000e-01    2.110000e+00
 TN4ar  X1vh  1 3.950000e-01    2.110000e+00
 TN4ah  C6er  1 3.950000e-01    2.110000e+00
 TN4ar  C6eh  1 3.950000e-01    2.110000e+00
 TN4ah  C5er  1 3.950000e-01    1.850000e+00
 TN4ar  C5eh  1 3.950000e-01    1.850000e+00
 TN4ah  C4er  1 3.950000e-01    1.850000e+00
 TN4ar  C4eh  1 3.950000e-01    1.850000e+00
 TN4ah  C3er  1 3.950000e-01    1.670000e+00
 TN4ar  C3eh  1 3.950000e-01    1.670000e+00
 TN4ah  C2er  1 3.980000e-01    1.450000e+00
 TN4ar  C2eh  1 3.980000e-01    1.450000e+00
 TN4ah  C1er  1 3.990000e-01    1.180000e+00
 TN4ar  C1eh  1 3.990000e-01    1.180000e+00
 TN4ah  X4er  1 3.950000e-01    2.500000e+00
 TN4ar  X4eh  1 3.950000e-01    2.500000e+00
 TN4ah  X3er  1 3.950000e-01    2.310000e+00
 TN4ar  X3eh  1 3.950000e-01    2.310000e+00
 TN4ah  X2er  1 3.950000e-01    1.850000e+00
 TN4ar  X2eh  1 3.950000e-01    1.850000e+00
 TN4ah  X1er  1 3.950000e-01    1.670000e+00
 TN4ar  X1eh  1 3.950000e-01    1.670000e+00
 TN3ah   C6r  1 3.950000e-01    2.310000e+00
 TN3ar   C6h  1 3.950000e-01    2.310000e+00
 TN3ah   C5r  1 3.950000e-01    2.110000e+00
 TN3ar   C5h  1 3.950000e-01    2.110000e+00
 TN3ah   C4r  1 3.950000e-01    2.110000e+00
 TN3ar   C4h  1 3.950000e-01    2.110000e+00
 TN3ah   C3r  1 3.950000e-01    1.850000e+00
 TN3ar   C3h  1 3.950000e-01    1.850000e+00
 TN3ah   C2r  1 3.950000e-01    1.850000e+00
 TN3ar   C2h  1 3.950000e-01    1.850000e+00
 TN3ah   C1r  1 3.950000e-01    1.670000e+00
 TN3ar   C1h  1 3.950000e-01    1.670000e+00
 TN3ah   X4r  1 3.950000e-01    2.500000e+00
 TN3ar   X4h  1 3.950000e-01    2.500000e+00
 TN3ah   X3r  1 3.950000e-01    2.310000e+00
 TN3ar   X3h  1 3.950000e-01    2.310000e+00
 TN3ah   X2r  1 3.950000e-01    2.110000e+00
 TN3ar   X2h  1 3.950000e-01    2.110000e+00
 TN3ah   X1r  1 3.950000e-01    2.110000e+00
 TN3ar   X1h  1 3.950000e-01    2.110000e+00
 TN3ah  C6vr  1 3.950000e-01    2.500000e+00
 TN3ar  C6vh  1 3.950000e-01    2.500000e+00
 TN3ah  C5vr  1 3.950000e-01    2.310000e+00
 TN3ar  C5vh  1 3.950000e-01    2.310000e+00
 TN3ah  C4vr  1 3.950000e-01    2.310000e+00
 TN3ar  C4vh  1 3.950000e-01    2.310000e+00
 TN3ah  C3vr  1 3.950000e-01    2.110000e+00
 TN3ar  C3vh  1 3.950000e-01    2.110000e+00
 TN3ah  C2vr  1 3.950000e-01    2.110000e+00
 TN3ar  C2vh  1 3.950000e-01    2.110000e+00
 TN3ah  C1vr  1 3.950000e-01    1.850000e+00
 TN3ar  C1vh  1 3.950000e-01    1.850000e+00
 TN3ah  X4vr  1 3.950000e-01    2.700000e+00
 TN3ar  X4vh  1 3.950000e-01    2.700000e+00
 TN3ah  X3vr  1 3.950000e-01    2.500000e+00
 TN3ar  X3vh  1 3.950000e-01    2.500000e+00
 TN3ah  X2vr  1 3.950000e-01    2.310000e+00
 TN3ar  X2vh  1 3.950000e-01    2.310000e+00
 TN3ah  X1vr  1 3.950000e-01    2.310000e+00
 TN3ar  X1vh  1 3.950000e-01    2.310000e+00
 TN3ah  C6er  1 3.950000e-01    2.110000e+00
 TN3ar  C6eh  1 3.950000e-01    2.110000e+00
 TN3ah  C5er  1 3.950000e-01    1.850000e+00
 TN3ar  C5eh  1 3.950000e-01    1.850000e+00
 TN3ah  C4er  1 3.950000e-01    1.850000e+00
 TN3ar  C4eh  1 3.950000e-01    1.850000e+00
 TN3ah  C3er  1 3.950000e-01    1.670000e+00
 TN3ar  C3eh  1 3.950000e-01    1.670000e+00
 TN3ah  C2er  1 3.950000e-01    1.670000e+00
 TN3ar  C2eh  1 3.950000e-01    1.670000e+00
 TN3ah  C1er  1 3.980000e-01    1.450000e+00
 TN3ar  C1eh  1 3.980000e-01    1.450000e+00
 TN3ah  X4er  1 3.950000e-01    2.310000e+00
 TN3ar  X4eh  1 3.950000e-01    2.310000e+00
 TN3ah  X3er  1 3.950000e-01    2.110000e+00
 TN3ar  X3eh  1 3.950000e-01    2.110000e+00
 TN3ah  X2er  1 3.950000e-01    1.850000e+00
 TN3ar  X2eh  1 3.950000e-01    1.850000e+00
 TN3ah  X1er  1 3.950000e-01    1.850000e+00
 TN3ar  X1eh  1 3.950000e-01    1.850000e+00
 TN2ah   C6r  1 3.950000e-01    2.310000e+00
 TN2ar   C6h  1 3.950000e-01    2.310000e+00
 TN2ah   C5r  1 3.950000e-01    2.110000e+00
 TN2ar   C5h  1 3.950000e-01    2.110000e+00
 TN2ah   C4r  1 3.950000e-01    2.110000e+00
 TN2ar   C4h  1 3.950000e-01    2.110000e+00
 TN2ah   C3r  1 3.950000e-01    2.110000e+00
 TN2ar   C3h  1 3.950000e-01    2.110000e+00
 TN2ah   C2r  1 3.950000e-01    1.850000e+00
 TN2ar   C2h  1 3.950000e-01    1.850000e+00
 TN2ah   C1r  1 3.950000e-01    1.670000e+00
 TN2ar   C1h  1 3.950000e-01    1.670000e+00
 TN2ah   X4r  1 3.950000e-01    2.500000e+00
 TN2ar   X4h  1 3.950000e-01    2.500000e+00
 TN2ah   X3r  1 3.950000e-01    2.310000e+00
 TN2ar   X3h  1 3.950000e-01    2.310000e+00
 TN2ah   X2r  1 3.950000e-01    2.110000e+00
 TN2ar   X2h  1 3.950000e-01    2.110000e+00
 TN2ah   X1r  1 3.950000e-01    2.110000e+00
 TN2ar   X1h  1 3.950000e-01    2.110000e+00
 TN2ah  C6vr  1 3.950000e-01    2.500000e+00
 TN2ar  C6vh  1 3.950000e-01    2.500000e+00
 TN2ah  C5vr  1 3.950000e-01    2.310000e+00
 TN2ar  C5vh  1 3.950000e-01    2.310000e+00
 TN2ah  C4vr  1 3.950000e-01    2.310000e+00
 TN2ar  C4vh  1 3.950000e-01    2.310000e+00
 TN2ah  C3vr  1 3.950000e-01    2.310000e+00
 TN2ar  C3vh  1 3.950000e-01    2.310000e+00
 TN2ah  C2vr  1 3.950000e-01    2.110000e+00
 TN2ar  C2vh  1 3.950000e-01    2.110000e+00
 TN2ah  C1vr  1 3.950000e-01    1.850000e+00
 TN2ar  C1vh  1 3.950000e-01    1.850000e+00
 TN2ah  X4vr  1 3.950000e-01    2.700000e+00
 TN2ar  X4vh  1 3.950000e-01    2.700000e+00
 TN2ah  X3vr  1 3.950000e-01    2.500000e+00
 TN2ar  X3vh  1 3.950000e-01    2.500000e+00
 TN2ah  X2vr  1 3.950000e-01    2.310000e+00
 TN2ar  X2vh  1 3.950000e-01    2.310000e+00
 TN2ah  X1vr  1 3.950000e-01    2.310000e+00
 TN2ar  X1vh  1 3.950000e-01    2.310000e+00
 TN2ah  C6er  1 3.950000e-01    2.110000e+00
 TN2ar  C6eh  1 3.950000e-01    2.110000e+00
 TN2ah  C5er  1 3.950000e-01    1.850000e+00
 TN2ar  C5eh  1 3.950000e-01    1.850000e+00
 TN2ah  C4er  1 3.950000e-01    1.850000e+00
 TN2ar  C4eh  1 3.950000e-01    1.850000e+00
 TN2ah  C3er  1 3.950000e-01    1.850000e+00
 TN2ar  C3eh  1 3.950000e-01    1.850000e+00
 TN2ah  C2er  1 3.950000e-01    1.670000e+00
 TN2ar  C2eh  1 3.950000e-01    1.670000e+00
 TN2ah  C1er  1 3.980000e-01    1.450000e+00
 TN2ar  C1eh  1 3.980000e-01    1.450000e+00
 TN2ah  X4er  1 3.950000e-01    2.310000e+00
 TN2ar  X4eh  1 3.950000e-01    2.310000e+00
 TN2ah  X3er  1 3.950000e-01    2.110000e+00
 TN2ar  X3eh  1 3.950000e-01    2.110000e+00
 TN2ah  X2er  1 3.950000e-01    1.850000e+00
 TN2ar  X2eh  1 3.950000e-01    1.850000e+00
 TN2ah  X1er  1 3.950000e-01    1.850000e+00
 TN2ar  X1eh  1 3.950000e-01    1.850000e+00
 TN1ah   C6r  1 3.950000e-01    2.500000e+00
 TN1ar   C6h  1 3.950000e-01    2.500000e+00
 TN1ah   C5r  1 3.950000e-01    2.310000e+00
 TN1ar   C5h  1 3.950000e-01    2.310000e+00
 TN1ah   C4r  1 3.950000e-01    2.310000e+00
 TN1ar   C4h  1 3.950000e-01    2.310000e+00
 TN1ah   C3r  1 3.950000e-01    2.110000e+00
 TN1ar   C3h  1 3.950000e-01    2.110000e+00
 TN1ah   C2r  1 3.950000e-01    1.850000e+00
 TN1ar   C2h  1 3.950000e-01    1.850000e+00
 TN1ah   C1r  1 3.950000e-01    1.670000e+00
 TN1ar   C1h  1 3.950000e-01    1.670000e+00
 TN1ah   X4r  1 3.950000e-01    2.310000e+00
 TN1ar   X4h  1 3.950000e-01    2.310000e+00
 TN1ah   X3r  1 3.950000e-01    2.310000e+00
 TN1ar   X3h  1 3.950000e-01    2.310000e+00
 TN1ah   X2r  1 3.950000e-01    2.110000e+00
 TN1ar   X2h  1 3.950000e-01    2.110000e+00
 TN1ah   X1r  1 3.950000e-01    2.110000e+00
 TN1ar   X1h  1 3.950000e-01    2.110000e+00
 TN1ah  C6vr  1 3.950000e-01    2.700000e+00
 TN1ar  C6vh  1 3.950000e-01    2.700000e+00
 TN1ah  C5vr  1 3.950000e-01    2.500000e+00
 TN1ar  C5vh  1 3.950000e-01    2.500000e+00
 TN1ah  C4vr  1 3.950000e-01    2.500000e+00
 TN1ar  C4vh  1 3.950000e-01    2.500000e+00
 TN1ah  C3vr  1 3.950000e-01    2.310000e+00
 TN1ar  C3vh  1 3.950000e-01    2.310000e+00
 TN1ah  C2vr  1 3.950000e-01    2.110000e+00
 TN1ar  C2vh  1 3.950000e-01    2.110000e+00
 TN1ah  C1vr  1 3.950000e-01    1.850000e+00
 TN1ar  C1vh  1 3.950000e-01    1.850000e+00
 TN1ah  X4vr  1 3.950000e-01    2.500000e+00
 TN1ar  X4vh  1 3.950000e-01    2.500000e+00
 TN1ah  X3vr  1 3.950000e-01    2.500000e+00
 TN1ar  X3vh  1 3.950000e-01    2.500000e+00
 TN1ah  X2vr  1 3.950000e-01    2.310000e+00
 TN1ar  X2vh  1 3.950000e-01    2.310000e+00
 TN1ah  X1vr  1 3.950000e-01    2.310000e+00
 TN1ar  X1vh  1 3.950000e-01    2.310000e+00
 TN1ah  C6er  1 3.950000e-01    2.310000e+00
 TN1ar  C6eh  1 3.950000e-01    2.310000e+00
 TN1ah  C5er  1 3.950000e-01    2.110000e+00
 TN1ar  C5eh  1 3.950000e-01    2.110000e+00
 TN1ah  C4er  1 3.950000e-01    2.110000e+00
 TN1ar  C4eh  1 3.950000e-01    2.110000e+00
 TN1ah  C3er  1 3.950000e-01    1.850000e+00
 TN1ar  C3eh  1 3.950000e-01    1.850000e+00
 TN1ah  C2er  1 3.950000e-01    1.670000e+00
 TN1ar  C2eh  1 3.950000e-01    1.670000e+00
 TN1ah  C1er  1 3.980000e-01    1.450000e+00
 TN1ar  C1eh  1 3.980000e-01    1.450000e+00
 TN1ah  X4er  1 3.950000e-01    2.110000e+00
 TN1ar  X4eh  1 3.950000e-01    2.110000e+00
 TN1ah  X3er  1 3.950000e-01    2.110000e+00
 TN1ar  X3eh  1 3.950000e-01    2.110000e+00
 TN1ah  X2er  1 3.950000e-01    1.850000e+00
 TN1ar  X2eh  1 3.950000e-01    1.850000e+00
 TN1ah  X1er  1 3.950000e-01    1.850000e+00
 TN1ar  X1eh  1 3.950000e-01    1.850000e+00
   P6a   P6a  1 4.700000e-01    4.480000e+00
   P6a   P5a  1 4.700000e-01    4.250000e+00
   P6a   P4a  1 4.700000e-01    4.060000e+00
   P6a   P3a  1 4.700000e-01    3.880000e+00
   P6a   P2a  1 4.700000e-01    3.880000e+00
   P6a   P1a  1 4.700000e-01    3.690000e+00
   P6a   N6a  1 4.700000e-01    3.520000e+00
   P6a   N5a  1 4.700000e-01    3.240000e+00
   P6a   N4a  1 4.700000e-01    3.240000e+00
   P6a   N3a  1 4.700000e-01    3.240000e+00
   P6a   N2a  1 4.700000e-01    3.070000e+00
   P6a   N1a  1 4.700000e-01    2.960000e+00
   P5a   P5a  1 4.700000e-01    4.060000e+00
   P5a   P4a  1 4.700000e-01    3.880000e+00
   P5a   P3a  1 4.700000e-01    3.690000e+00
   P5a   P2a  1 4.700000e-01    3.690000e+00
   P5a   P1a  1 4.700000e-01    3.520000e+00
   P5a   N6a  1 4.700000e-01    3.390000e+00
   P5a   N5a  1 4.700000e-01    3.240000e+00
   P5a   N4a  1 4.700000e-01    3.240000e+00
   P5a   N3a  1 4.700000e-01    3.240000e+00
   P5a   N2a  1 4.700000e-01    3.070000e+00
   P5a   N1a  1 4.700000e-01    2.960000e+00
   P4a   P4a  1 4.700000e-01    3.880000e+00
   P4a   P3a  1 4.700000e-01    3.690000e+00
   P4a   P2a  1 4.700000e-01    3.690000e+00
   P4a   P1a  1 4.700000e-01    3.520000e+00
   P4a   N6a  1 4.700000e-01    3.390000e+00
   P4a   N5a  1 4.700000e-01    3.240000e+00
   P4a   N4a  1 4.700000e-01    3.240000e+00
   P4a   N3a  1 4.700000e-01    3.240000e+00
   P4a   N2a  1 4.700000e-01    3.240000e+00
   P4a   N1a  1 4.700000e-01    3.070000e+00
   P3a   P3a  1 4.700000e-01    3.690000e+00
   P3a   P2a  1 4.700000e-01    3.690000e+00
   P3a   P1a  1 4.700000e-01    3.520000e+00
   P3a   N6a  1 4.700000e-01    3.390000e+00
   P3a   N5a  1 4.700000e-01    3.240000e+00
   P3a   N4a  1 4.700000e-01    3.240000e+00
   P3a   N3a  1 4.700000e-01    3.240000e+00
   P3a   N2a  1 4.700000e-01    3.240000e+00
   P3a   N1a  1 4.700000e-01    3.240000e+00
   P2a   P2a  1 4.700000e-01    3.690000e+00
   P2a   P1a  1 4.700000e-01    3.520000e+00
   P2a   N6a  1 4.700000e-01    3.520000e+00
   P2a   N5a  1 4.700000e-01    3.390000e+00
   P2a   N4a  1 4.700000e-01    3.240000e+00
   P2a   N3a  1 4.700000e-01    3.240000e+00
   P2a   N2a  1 4.700000e-01    3.240000e+00
   P2a   N1a  1 4.700000e-01    3.240000e+00
   P1a   P1a  1 4.700000e-01    3.520000e+00
   P1a   N6a  1 4.700000e-01    3.520000e+00
   P1a   N5a  1 4.700000e-01    3.390000e+00
   P1a   N4a  1 4.700000e-01    3.390000e+00
   P1a   N3a  1 4.700000e-01    3.240000e+00
   P1a   N2a  1 4.700000e-01    3.240000e+00
   P1a   N1a  1 4.700000e-01    3.240000e+00
   N6a   N6a  1 4.700000e-01    3.520000e+00
   N6a   N5a  1 4.700000e-01    3.520000e+00
   N6a   N4a  1 4.700000e-01    3.520000e+00
   N6a   N3a  1 4.700000e-01    3.240000e+00
   N6a   N2a  1 4.700000e-01    3.240000e+00
   N6a   N1a  1 4.700000e-01    3.240000e+00
   N5a   N5a  1 4.700000e-01    3.390000e+00
   N5a   N4a  1 4.700000e-01    3.390000e+00
   N5a   N3a  1 4.700000e-01    3.240000e+00
   N5a   N2a  1 4.700000e-01    3.240000e+00
   N5a   N1a  1 4.700000e-01    3.240000e+00
   N4a   N4a  1 4.700000e-01    3.390000e+00
   N4a   N3a  1 4.700000e-01    3.240000e+00
   N4a   N2a  1 4.700000e-01    3.240000e+00
   N4a   N1a  1 4.700000e-01    3.240000e+00
   N3a   N3a  1 4.700000e-01    3.240000e+00
   N3a   N2a  1 4.700000e-01    3.240000e+00
   N3a   N1a  1 4.700000e-01    3.240000e+00
   N2a   N2a  1 4.700000e-01    3.240000e+00
   N2a   N1a  1 4.700000e-01    3.240000e+00
   N1a   N1a  1 4.700000e-01    3.240000e+00
   P6a  P6aq  1 4.700000e-01    4.990000e+00
   P5a  P5aq  1 4.700000e-01    4.480000e+00
   P4a  P4aq  1 4.700000e-01    4.250000e+00
   P3a  P3aq  1 4.700000e-01    4.060000e+00
   P2a  P2aq  1 4.700000e-01    4.060000e+00
   P1a  P1aq  1 4.700000e-01    3.880000e+00
   N6a  N6aq  1 4.700000e-01    3.880000e+00
   N5a  N5aq  1 4.700000e-01    3.690000e+00
   N4a  N4aq  1 4.700000e-01    3.690000e+00
   N3a  N3aq  1 4.700000e-01    3.520000e+00
   N2a  N2aq  1 4.700000e-01    3.520000e+00
   N1a  N1aq  1 4.700000e-01    3.520000e+00
   P6a  N1aq  1 4.700000e-01    3.240000e+00
   P5a  N1aq  1 4.700000e-01    3.240000e+00
   P4a  N1aq  1 4.700000e-01    3.240000e+00
   P3a  N1aq  1 4.700000e-01    3.390000e+00
   P2a  N1aq  1 4.700000e-01    3.390000e+00
   P1a  N1aq  1 4.700000e-01    3.390000e+00
   N6a  N1aq  1 4.700000e-01    3.390000e+00
   N5a  N1aq  1 4.700000e-01    3.390000e+00
   N4a  N1aq  1 4.700000e-01    3.390000e+00
   N3a  N1aq  1 4.700000e-01    3.390000e+00
   N2a  N1aq  1 4.700000e-01    3.390000e+00
   P6a  N2aq  1 4.700000e-01    3.240000e+00
   P5a  N2aq  1 4.700000e-01    3.240000e+00
   P4a  N2aq  1 4.700000e-01    3.390000e+00
   P3a  N2aq  1 4.700000e-01    3.390000e+00
   P2a  N2aq  1 4.700000e-01    3.390000e+00
   P1a  N2aq  1 4.700000e-01    3.390000e+00
   N6a  N2aq  1 4.700000e-01    3.390000e+00
   N5a  N2aq  1 4.700000e-01    3.520000e+00
   N4a  N2aq  1 4.700000e-01    3.520000e+00
   N3a  N2aq  1 4.700000e-01    3.520000e+00
   P6a  N3aq  1 4.700000e-01    3.390000e+00
   P5a  N3aq  1 4.700000e-01    3.390000e+00
   P4a  N3aq  1 4.700000e-01    3.390000e+00
   P3a  N3aq  1 4.700000e-01    3.390000e+00
   P2a  N3aq  1 4.700000e-01    3.390000e+00
   P1a  N3aq  1 4.700000e-01    3.390000e+00
   N6a  N3aq  1 4.700000e-01    3.520000e+00
   N5a  N3aq  1 4.700000e-01    3.520000e+00
   N4a  N3aq  1 4.700000e-01    3.520000e+00
   P6a  N4aq  1 4.700000e-01    3.390000e+00
   P5a  N4aq  1 4.700000e-01    3.520000e+00
   P4a  N4aq  1 4.700000e-01    3.520000e+00
   P3a  N4aq  1 4.700000e-01    3.520000e+00
   P2a  N4aq  1 4.700000e-01    3.520000e+00
   P1a  N4aq  1 4.700000e-01    3.690000e+00
   N6a  N4aq  1 4.700000e-01    3.880000e+00
   N5a  N4aq  1 4.700000e-01    3.690000e+00
   P6a  N5aq  1 4.700000e-01    3.520000e+00
   P5a  N5aq  1 4.700000e-01    3.520000e+00
   P4a  N5aq  1 4.700000e-01    3.520000e+00
   P3a  N5aq  1 4.700000e-01    3.520000e+00
   P2a  N5aq  1 4.700000e-01    3.690000e+00
   P1a  N5aq  1 4.700000e-01    3.690000e+00
   N6a  N5aq  1 4.700000e-01    3.880000e+00
   P6a  N6aq  1 4.700000e-01    3.880000e+00
   P5a  N6aq  1 4.700000e-01    3.690000e+00
   P4a  N6aq  1 4.700000e-01    3.690000e+00
   P3a  N6aq  1 4.700000e-01    3.690000e+00
   P2a  N6aq  1 4.700000e-01    3.880000e+00
   P1a  N6aq  1 4.700000e-01    3.880000e+00
   P6a  P1aq  1 4.700000e-01    4.060000e+00
   P5a  P1aq  1 4.700000e-01    3.880000e+00
   P4a  P1aq  1 4.700000e-01    3.880000e+00
   P3a  P1aq  1 4.700000e-01    3.880000e+00
   P2a  P1aq  1 4.700000e-01    3.880000e+00
   P6a  P2aq  1 4.700000e-01    4.250000e+00
   P5a  P2aq  1 4.700000e-01    4.060000e+00
   P4a  P2aq  1 4.700000e-01    4.060000e+00
   P3a  P2aq  1 4.700000e-01    4.060000e+00
   P6a  P3aq  1 4.700000e-01    4.250000e+00
   P5a  P3aq  1 4.700000e-01    4.060000e+00
   P4a  P3aq  1 4.700000e-01    4.060000e+00
   P6a  P4aq  1 4.700000e-01    4.480000e+00
   P5a  P4aq  1 4.700000e-01    4.250000e+00
   P6a  P5aq  1 4.700000e-01    4.730000e+00
   P6a  P6ah  1 4.700000e-01    4.480000e+00
   P5a  P5ah  1 4.700000e-01    4.060000e+00
   P4a  P4ah  1 4.700000e-01    3.880000e+00
   P3a  P3ah  1 4.700000e-01    3.690000e+00
   P2a  P2ah  1 4.700000e-01    3.690000e+00
   P1a  P1ah  1 4.700000e-01    3.520000e+00
   N6a  N6ah  1 4.700000e-01    3.520000e+00
   N5a  N5ah  1 4.700000e-01    3.390000e+00
   N4a  N4ah  1 4.700000e-01    3.390000e+00
   N3a  N3ah  1 4.700000e-01    3.240000e+00
   N2a  N2ah  1 4.700000e-01    3.240000e+00
   N1a  N1ah  1 4.700000e-01    3.240000e+00
   P6a  N1ah  1 4.700000e-01    2.960000e+00
   P5a  N1ah  1 4.700000e-01    2.960000e+00
   P4a  N1ah  1 4.700000e-01    3.070000e+00
   P3a  N1ah  1 4.700000e-01    3.240000e+00
   P2a  N1ah  1 4.700000e-01    3.240000e+00
   P1a  N1ah  1 4.700000e-01    3.240000e+00
   N6a  N1ah  1 4.700000e-01    3.240000e+00
   N5a  N1ah  1 4.700000e-01    3.240000e+00
   N4a  N1ah  1 4.700000e-01    3.240000e+00
   N3a  N1ah  1 4.700000e-01    3.240000e+00
   N2a  N1ah  1 4.700000e-01    3.240000e+00
   P6a  N2ah  1 4.700000e-01    3.070000e+00
   P5a  N2ah  1 4.700000e-01    3.070000e+00
   P4a  N2ah  1 4.700000e-01    3.240000e+00
   P3a  N2ah  1 4.700000e-01    3.240000e+00
   P2a  N2ah  1 4.700000e-01    3.240000e+00
   P1a  N2ah  1 4.700000e-01    3.240000e+00
   N6a  N2ah  1 4.700000e-01    3.240000e+00
   N5a  N2ah  1 4.700000e-01    3.240000e+00
   N4a  N2ah  1 4.700000e-01    3.240000e+00
   N3a  N2ah  1 4.700000e-01    3.240000e+00
   P6a  N3ah  1 4.700000e-01    3.240000e+00
   P5a  N3ah  1 4.700000e-01    3.240000e+00
   P4a  N3ah  1 4.700000e-01    3.240000e+00
   P3a  N3ah  1 4.700000e-01    3.240000e+00
   P2a  N3ah  1 4.700000e-01    3.240000e+00
   P1a  N3ah  1 4.700000e-01    3.240000e+00
   N6a  N3ah  1 4.700000e-01    3.240000e+00
   N5a  N3ah  1 4.700000e-01    3.240000e+00
   N4a  N3ah  1 4.700000e-01    3.240000e+00
   P6a  N4ah  1 4.700000e-01    3.240000e+00
   P5a  N4ah  1 4.700000e-01    3.240000e+00
   P4a  N4ah  1 4.700000e-01    3.240000e+00
   P3a  N4ah  1 4.700000e-01    3.240000e+00
   P2a  N4ah  1 4.700000e-01    3.240000e+00
   P1a  N4ah  1 4.700000e-01    3.390000e+00
   N6a  N4ah  1 4.700000e-01    3.520000e+00
   N5a  N4ah  1 4.700000e-01    3.390000e+00
   P6a  N5ah  1 4.700000e-01    3.240000e+00
   P5a  N5ah  1 4.700000e-01    3.240000e+00
   P4a  N5ah  1 4.700000e-01    3.240000e+00
   P3a  N5ah  1 4.700000e-01    3.240000e+00
   P2a  N5ah  1 4.700000e-01    3.390000e+00
   P1a  N5ah  1 4.700000e-01    3.390000e+00
   N6a  N5ah  1 4.700000e-01    3.520000e+00
   P6a  N6ah  1 4.700000e-01    3.520000e+00
   P5a  N6ah  1 4.700000e-01    3.390000e+00
   P4a  N6ah  1 4.700000e-01    3.390000e+00
   P3a  N6ah  1 4.700000e-01    3.390000e+00
   P2a  N6ah  1 4.700000e-01    3.520000e+00
   P1a  N6ah  1 4.700000e-01    3.520000e+00
   P6a  P1ah  1 4.700000e-01    3.690000e+00
   P5a  P1ah  1 4.700000e-01    3.520000e+00
   P4a  P1ah  1 4.700000e-01    3.520000e+00
   P3a  P1ah  1 4.700000e-01    3.520000e+00
   P2a  P1ah  1 4.700000e-01    3.520000e+00
   P6a  P2ah  1 4.700000e-01    3.880000e+00
   P5a  P2ah  1 4.700000e-01    3.690000e+00
   P4a  P2ah  1 4.700000e-01    3.690000e+00
   P3a  P2ah  1 4.700000e-01    3.690000e+00
   P6a  P3ah  1 4.700000e-01    3.880000e+00
   P5a  P3ah  1 4.700000e-01    3.690000e+00
   P4a  P3ah  1 4.700000e-01    3.690000e+00
   P6a  P4ah  1 4.700000e-01    4.060000e+00
   P5a  P4ah  1 4.700000e-01    3.880000e+00
   P6a  P5ah  1 4.700000e-01    4.250000e+00
   P6a  P6ar  1 4.700000e-01    4.480000e+00
   P5a  P5ar  1 4.700000e-01    4.060000e+00
   P4a  P4ar  1 4.700000e-01    3.880000e+00
   P3a  P3ar  1 4.700000e-01    3.690000e+00
   P2a  P2ar  1 4.700000e-01    3.690000e+00
   P1a  P1ar  1 4.700000e-01    3.520000e+00
   N6a  N6ar  1 4.700000e-01    3.520000e+00
   N5a  N5ar  1 4.700000e-01    3.390000e+00
   N4a  N4ar  1 4.700000e-01    3.390000e+00
   N3a  N3ar  1 4.700000e-01    3.240000e+00
   N2a  N2ar  1 4.700000e-01    3.240000e+00
   N1a  N1ar  1 4.700000e-01    3.240000e+00
   P6a  N1ar  1 4.700000e-01    2.960000e+00
   P5a  N1ar  1 4.700000e-01    2.960000e+00
   P4a  N1ar  1 4.700000e-01    3.070000e+00
   P3a  N1ar  1 4.700000e-01    3.240000e+00
   P2a  N1ar  1 4.700000e-01    3.240000e+00
   P1a  N1ar  1 4.700000e-01    3.240000e+00
   N6a  N1ar  1 4.700000e-01    3.240000e+00
   N5a  N1ar  1 4.700000e-01    3.240000e+00
   N4a  N1ar  1 4.700000e-01    3.240000e+00
   N3a  N1ar  1 4.700000e-01    3.240000e+00
   N2a  N1ar  1 4.700000e-01    3.240000e+00
   P6a  N2ar  1 4.700000e-01    3.070000e+00
   P5a  N2ar  1 4.700000e-01    3.070000e+00
   P4a  N2ar  1 4.700000e-01    3.240000e+00
   P3a  N2ar  1 4.700000e-01    3.240000e+00
   P2a  N2ar  1 4.700000e-01    3.240000e+00
   P1a  N2ar  1 4.700000e-01    3.240000e+00
   N6a  N2ar  1 4.700000e-01    3.240000e+00
   N5a  N2ar  1 4.700000e-01    3.240000e+00
   N4a  N2ar  1 4.700000e-01    3.240000e+00
   N3a  N2ar  1 4.700000e-01    3.240000e+00
   P6a  N3ar  1 4.700000e-01    3.240000e+00
   P5a  N3ar  1 4.700000e-01    3.240000e+00
   P4a  N3ar  1 4.700000e-01    3.240000e+00
   P3a  N3ar  1 4.700000e-01    3.240000e+00
   P2a  N3ar  1 4.700000e-01    3.240000e+00
   P1a  N3ar  1 4.700000e-01    3.240000e+00
   N6a  N3ar  1 4.700000e-01    3.240000e+00
   N5a  N3ar  1 4.700000e-01    3.240000e+00
   N4a  N3ar  1 4.700000e-01    3.240000e+00
   P6a  N4ar  1 4.700000e-01    3.240000e+00
   P5a  N4ar  1 4.700000e-01    3.240000e+00
   P4a  N4ar  1 4.700000e-01    3.240000e+00
   P3a  N4ar  1 4.700000e-01    3.240000e+00
   P2a  N4ar  1 4.700000e-01    3.240000e+00
   P1a  N4ar  1 4.700000e-01    3.390000e+00
   N6a  N4ar  1 4.700000e-01    3.520000e+00
   N5a  N4ar  1 4.700000e-01    3.390000e+00
   P6a  N5ar  1 4.700000e-01    3.240000e+00
   P5a  N5ar  1 4.700000e-01    3.240000e+00
   P4a  N5ar  1 4.700000e-01    3.240000e+00
   P3a  N5ar  1 4.700000e-01    3.240000e+00
   P2a  N5ar  1 4.700000e-01    3.390000e+00
   P1a  N5ar  1 4.700000e-01    3.390000e+00
   N6a  N5ar  1 4.700000e-01    3.520000e+00
   P6a  N6ar  1 4.700000e-01    3.520000e+00
   P5a  N6ar  1 4.700000e-01    3.390000e+00
   P4a  N6ar  1 4.700000e-01    3.390000e+00
   P3a  N6ar  1 4.700000e-01    3.390000e+00
   P2a  N6ar  1 4.700000e-01    3.520000e+00
   P1a  N6ar  1 4.700000e-01    3.520000e+00
   P6a  P1ar  1 4.700000e-01    3.690000e+00
   P5a  P1ar  1 4.700000e-01    3.520000e+00
   P4a  P1ar  1 4.700000e-01    3.520000e+00
   P3a  P1ar  1 4.700000e-01    3.520000e+00
   P2a  P1ar  1 4.700000e-01    3.520000e+00
   P6a  P2ar  1 4.700000e-01    3.880000e+00
   P5a  P2ar  1 4.700000e-01    3.690000e+00
   P4a  P2ar  1 4.700000e-01    3.690000e+00
   P3a  P2ar  1 4.700000e-01    3.690000e+00
   P6a  P3ar  1 4.700000e-01    3.880000e+00
   P5a  P3ar  1 4.700000e-01    3.690000e+00
   P4a  P3ar  1 4.700000e-01    3.690000e+00
   P6a  P4ar  1 4.700000e-01    4.060000e+00
   P5a  P4ar  1 4.700000e-01    3.880000e+00
   P6a  P5ar  1 4.700000e-01    4.250000e+00
  P6aq   P5a  1 4.700000e-01    4.730000e+00
  P6aq   P4a  1 4.700000e-01    4.480000e+00
  P6aq   P3a  1 4.700000e-01    4.250000e+00
  P6aq   P2a  1 4.700000e-01    4.250000e+00
  P6aq   P1a  1 4.700000e-01    4.060000e+00
  P6aq   N6a  1 4.700000e-01    3.880000e+00
  P6aq   N5a  1 4.700000e-01    3.520000e+00
  P6aq   N4a  1 4.700000e-01    3.390000e+00
  P6aq   N3a  1 4.700000e-01    3.390000e+00
  P6aq   N2a  1 4.700000e-01    3.240000e+00
  P6aq   N1a  1 4.700000e-01    3.240000e+00
  P5aq   P4a  1 4.700000e-01    4.250000e+00
  P5aq   P3a  1 4.700000e-01    4.060000e+00
  P5aq   P2a  1 4.700000e-01    4.060000e+00
  P5aq   P1a  1 4.700000e-01    3.880000e+00
  P5aq   N6a  1 4.700000e-01    3.690000e+00
  P5aq   N5a  1 4.700000e-01    3.520000e+00
  P5aq   N4a  1 4.700000e-01    3.520000e+00
  P5aq   N3a  1 4.700000e-01    3.390000e+00
  P5aq   N2a  1 4.700000e-01    3.240000e+00
  P5aq   N1a  1 4.700000e-01    3.240000e+00
  P4aq   P3a  1 4.700000e-01    4.060000e+00
  P4aq   P2a  1 4.700000e-01    4.060000e+00
  P4aq   P1a  1 4.700000e-01    3.880000e+00
  P4aq   N6a  1 4.700000e-01    3.690000e+00
  P4aq   N5a  1 4.700000e-01    3.520000e+00
  P4aq   N4a  1 4.700000e-01    3.520000e+00
  P4aq   N3a  1 4.700000e-01    3.390000e+00
  P4aq   N2a  1 4.700000e-01    3.390000e+00
  P4aq   N1a  1 4.700000e-01    3.240000e+00
  P3aq   P2a  1 4.700000e-01    4.060000e+00
  P3aq   P1a  1 4.700000e-01    3.880000e+00
  P3aq   N6a  1 4.700000e-01    3.690000e+00
  P3aq   N5a  1 4.700000e-01    3.520000e+00
  P3aq   N4a  1 4.700000e-01    3.520000e+00
  P3aq   N3a  1 4.700000e-01    3.390000e+00
  P3aq   N2a  1 4.700000e-01    3.390000e+00
  P3aq   N1a  1 4.700000e-01    3.390000e+00
  P2aq   P1a  1 4.700000e-01    3.880000e+00
  P2aq   N6a  1 4.700000e-01    3.880000e+00
  P2aq   N5a  1 4.700000e-01    3.690000e+00
  P2aq   N4a  1 4.700000e-01    3.520000e+00
  P2aq   N3a  1 4.700000e-01    3.390000e+00
  P2aq   N2a  1 4.700000e-01    3.390000e+00
  P2aq   N1a  1 4.700000e-01    3.390000e+00
  P1aq   N6a  1 4.700000e-01    3.880000e+00
  P1aq   N5a  1 4.700000e-01    3.690000e+00
  P1aq   N4a  1 4.700000e-01    3.690000e+00
  P1aq   N3a  1 4.700000e-01    3.390000e+00
  P1aq   N2a  1 4.700000e-01    3.390000e+00
  P1aq   N1a  1 4.700000e-01    3.390000e+00
  N6aq   N5a  1 4.700000e-01    3.880000e+00
  N6aq   N4a  1 4.700000e-01    3.880000e+00
  N6aq   N3a  1 4.700000e-01    3.520000e+00
  N6aq   N2a  1 4.700000e-01    3.390000e+00
  N6aq   N1a  1 4.700000e-01    3.390000e+00
  N5aq   N4a  1 4.700000e-01    3.690000e+00
  N5aq   N3a  1 4.700000e-01    3.520000e+00
  N5aq   N2a  1 4.700000e-01    3.520000e+00
  N5aq   N1a  1 4.700000e-01    3.390000e+00
  N4aq   N3a  1 4.700000e-01    3.520000e+00
  N4aq   N2a  1 4.700000e-01    3.520000e+00
  N4aq   N1a  1 4.700000e-01    3.390000e+00
  N3aq   N2a  1 4.700000e-01    3.520000e+00
  N3aq   N1a  1 4.700000e-01    3.390000e+00
  N2aq   N1a  1 4.700000e-01    3.390000e+00
  P6aq  P6aq  1 4.700000e-01    4.990000e+00
  P6aq  P5aq  1 4.700000e-01    4.730000e+00
  P6aq  P4aq  1 4.700000e-01    4.480000e+00
  P6aq  P3aq  1 4.700000e-01    4.250000e+00
  P6aq  P2aq  1 4.700000e-01    4.250000e+00
  P6aq  P1aq  1 4.700000e-01    4.060000e+00
  P6aq  N6aq  1 4.700000e-01    3.880000e+00
  P6aq  N5aq  1 4.700000e-01    3.520000e+00
  P6aq  N4aq  1 4.700000e-01    3.390000e+00
  P6aq  N3aq  1 4.700000e-01    3.390000e+00
  P6aq  N2aq  1 4.700000e-01    3.240000e+00
  P6aq  N1aq  1 4.700000e-01    3.240000e+00
  P5aq  P5aq  1 4.700000e-01    4.480000e+00
  P5aq  P4aq  1 4.700000e-01    4.250000e+00
  P5aq  P3aq  1 4.700000e-01    4.060000e+00
  P5aq  P2aq  1 4.700000e-01    4.060000e+00
  P5aq  P1aq  1 4.700000e-01    3.880000e+00
  P5aq  N6aq  1 4.700000e-01    3.690000e+00
  P5aq  N5aq  1 4.700000e-01    3.520000e+00
  P5aq  N4aq  1 4.700000e-01    3.520000e+00
  P5aq  N3aq  1 4.700000e-01    3.390000e+00
  P5aq  N2aq  1 4.700000e-01    3.240000e+00
  P5aq  N1aq  1 4.700000e-01    3.240000e+00
  P4aq  P4aq  1 4.700000e-01    4.250000e+00
  P4aq  P3aq  1 4.700000e-01    4.060000e+00
  P4aq  P2aq  1 4.700000e-01    4.060000e+00
  P4aq  P1aq  1 4.700000e-01    3.880000e+00
  P4aq  N6aq  1 4.700000e-01    3.690000e+00
  P4aq  N5aq  1 4.700000e-01    3.520000e+00
  P4aq  N4aq  1 4.700000e-01    3.520000e+00
  P4aq  N3aq  1 4.700000e-01    3.390000e+00
  P4aq  N2aq  1 4.700000e-01    3.390000e+00
  P4aq  N1aq  1 4.700000e-01    3.240000e+00
  P3aq  P3aq  1 4.700000e-01    4.060000e+00
  P3aq  P2aq  1 4.700000e-01    4.060000e+00
  P3aq  P1aq  1 4.700000e-01    3.880000e+00
  P3aq  N6aq  1 4.700000e-01    3.690000e+00
  P3aq  N5aq  1 4.700000e-01    3.520000e+00
  P3aq  N4aq  1 4.700000e-01    3.520000e+00
  P3aq  N3aq  1 4.700000e-01    3.390000e+00
  P3aq  N2aq  1 4.700000e-01    3.390000e+00
  P3aq  N1aq  1 4.700000e-01    3.390000e+00
  P2aq  P2aq  1 4.700000e-01    4.060000e+00
  P2aq  P1aq  1 4.700000e-01    3.880000e+00
  P2aq  N6aq  1 4.700000e-01    3.880000e+00
  P2aq  N5aq  1 4.700000e-01    3.690000e+00
  P2aq  N4aq  1 4.700000e-01    3.520000e+00
  P2aq  N3aq  1 4.700000e-01    3.390000e+00
  P2aq  N2aq  1 4.700000e-01    3.390000e+00
  P2aq  N1aq  1 4.700000e-01    3.390000e+00
  P1aq  P1aq  1 4.700000e-01    3.880000e+00
  P1aq  N6aq  1 4.700000e-01    3.880000e+00
  P1aq  N5aq  1 4.700000e-01    3.690000e+00
  P1aq  N4aq  1 4.700000e-01    3.690000e+00
  P1aq  N3aq  1 4.700000e-01    3.390000e+00
  P1aq  N2aq  1 4.700000e-01    3.390000e+00
  P1aq  N1aq  1 4.700000e-01    3.390000e+00
  N6aq  N6aq  1 4.700000e-01    3.880000e+00
  N6aq  N5aq  1 4.700000e-01    3.880000e+00
  N6aq  N4aq  1 4.700000e-01    3.880000e+00
  N6aq  N3aq  1 4.700000e-01    3.520000e+00
  N6aq  N2aq  1 4.700000e-01    3.390000e+00
  N6aq  N1aq  1 4.700000e-01    3.390000e+00
  N5aq  N5aq  1 4.700000e-01    3.690000e+00
  N5aq  N4aq  1 4.700000e-01    3.690000e+00
  N5aq  N3aq  1 4.700000e-01    3.520000e+00
  N5aq  N2aq  1 4.700000e-01    3.520000e+00
  N5aq  N1aq  1 4.700000e-01    3.390000e+00
  N4aq  N4aq  1 4.700000e-01    3.690000e+00
  N4aq  N3aq  1 4.700000e-01    3.520000e+00
  N4aq  N2aq  1 4.700000e-01    3.520000e+00
  N4aq  N1aq  1 4.700000e-01    3.390000e+00
  N3aq  N3aq  1 4.700000e-01    3.520000e+00
  N3aq  N2aq  1 4.700000e-01    3.520000e+00
  N3aq  N1aq  1 4.700000e-01    3.390000e+00
  N2aq  N2aq  1 4.700000e-01    3.520000e+00
  N2aq  N1aq  1 4.700000e-01    3.390000e+00
  N1aq  N1aq  1 4.700000e-01    3.520000e+00
  P6aq  P5ah  1 4.700000e-01    4.730000e+00
  P6aq  P4ah  1 4.700000e-01    4.480000e+00
  P5aq  P4ah  1 4.700000e-01    4.250000e+00
  P6aq  P3ah  1 4.700000e-01    4.250000e+00
  P5aq  P3ah  1 4.700000e-01    4.060000e+00
  P4aq  P3ah  1 4.700000e-01    4.060000e+00
  P6aq  P2ah  1 4.700000e-01    4.250000e+00
  P5aq  P2ah  1 4.700000e-01    4.060000e+00
  P4aq  P2ah  1 4.700000e-01    4.060000e+00
  P3aq  P2ah  1 4.700000e-01    4.060000e+00
  P6aq  P1ah  1 4.700000e-01    4.060000e+00
  P5aq  P1ah  1 4.700000e-01    3.880000e+00
  P4aq  P1ah  1 4.700000e-01    3.880000e+00
  P3aq  P1ah  1 4.700000e-01    3.880000e+00
  P2aq  P1ah  1 4.700000e-01    3.880000e+00
  P6aq  N6ah  1 4.700000e-01    3.880000e+00
  P5aq  N6ah  1 4.700000e-01    3.690000e+00
  P4aq  N6ah  1 4.700000e-01    3.690000e+00
  P3aq  N6ah  1 4.700000e-01    3.690000e+00
  P2aq  N6ah  1 4.700000e-01    3.880000e+00
  P1aq  N6ah  1 4.700000e-01    3.880000e+00
  P6aq  N5ah  1 4.700000e-01    3.520000e+00
  P5aq  N5ah  1 4.700000e-01    3.520000e+00
  P4aq  N5ah  1 4.700000e-01    3.520000e+00
  P3aq  N5ah  1 4.700000e-01    3.520000e+00
  P2aq  N5ah  1 4.700000e-01    3.690000e+00
  P1aq  N5ah  1 4.700000e-01    3.690000e+00
  N6aq  N5ah  1 4.700000e-01    3.880000e+00
  P6aq  N4ah  1 4.700000e-01    3.390000e+00
  P5aq  N4ah  1 4.700000e-01    3.520000e+00
  P4aq  N4ah  1 4.700000e-01    3.520000e+00
  P3aq  N4ah  1 4.700000e-01    3.520000e+00
  P2aq  N4ah  1 4.700000e-01    3.520000e+00
  P1aq  N4ah  1 4.700000e-01    3.690000e+00
  N6aq  N4ah  1 4.700000e-01    3.880000e+00
  N5aq  N4ah  1 4.700000e-01    3.690000e+00
  P6aq  N3ah  1 4.700000e-01    3.390000e+00
  P5aq  N3ah  1 4.700000e-01    3.390000e+00
  P4aq  N3ah  1 4.700000e-01    3.390000e+00
  P3aq  N3ah  1 4.700000e-01    3.390000e+00
  P2aq  N3ah  1 4.700000e-01    3.390000e+00
  P1aq  N3ah  1 4.700000e-01    3.390000e+00
  N6aq  N3ah  1 4.700000e-01    3.520000e+00
  N5aq  N3ah  1 4.700000e-01    3.520000e+00
  N4aq  N3ah  1 4.700000e-01    3.520000e+00
  P6aq  N2ah  1 4.700000e-01    3.240000e+00
  P5aq  N2ah  1 4.700000e-01    3.240000e+00
  P4aq  N2ah  1 4.700000e-01    3.390000e+00
  P3aq  N2ah  1 4.700000e-01    3.390000e+00
  P2aq  N2ah  1 4.700000e-01    3.390000e+00
  P1aq  N2ah  1 4.700000e-01    3.390000e+00
  N6aq  N2ah  1 4.700000e-01    3.390000e+00
  N5aq  N2ah  1 4.700000e-01    3.520000e+00
  N4aq  N2ah  1 4.700000e-01    3.520000e+00
  N3aq  N2ah  1 4.700000e-01    3.520000e+00
  P6aq  N1ah  1 4.700000e-01    3.240000e+00
  P5aq  N1ah  1 4.700000e-01    3.240000e+00
  P4aq  N1ah  1 4.700000e-01    3.240000e+00
  P3aq  N1ah  1 4.700000e-01    3.390000e+00
  P2aq  N1ah  1 4.700000e-01    3.390000e+00
  P1aq  N1ah  1 4.700000e-01    3.390000e+00
  N6aq  N1ah  1 4.700000e-01    3.390000e+00
  N5aq  N1ah  1 4.700000e-01    3.390000e+00
  N4aq  N1ah  1 4.700000e-01    3.390000e+00
  N3aq  N1ah  1 4.700000e-01    3.390000e+00
  N2aq  N1ah  1 4.700000e-01    3.390000e+00
  P6aq  P5ar  1 4.700000e-01    4.730000e+00
  P6aq  P4ar  1 4.700000e-01    4.480000e+00
  P5aq  P4ar  1 4.700000e-01    4.250000e+00
  P6aq  P3ar  1 4.700000e-01    4.250000e+00
  P5aq  P3ar  1 4.700000e-01    4.060000e+00
  P4aq  P3ar  1 4.700000e-01    4.060000e+00
  P6aq  P2ar  1 4.700000e-01    4.250000e+00
  P5aq  P2ar  1 4.700000e-01    4.060000e+00
  P4aq  P2ar  1 4.700000e-01    4.060000e+00
  P3aq  P2ar  1 4.700000e-01    4.060000e+00
  P6aq  P1ar  1 4.700000e-01    4.060000e+00
  P5aq  P1ar  1 4.700000e-01    3.880000e+00
  P4aq  P1ar  1 4.700000e-01    3.880000e+00
  P3aq  P1ar  1 4.700000e-01    3.880000e+00
  P2aq  P1ar  1 4.700000e-01    3.880000e+00
  P6aq  N6ar  1 4.700000e-01    3.880000e+00
  P5aq  N6ar  1 4.700000e-01    3.690000e+00
  P4aq  N6ar  1 4.700000e-01    3.690000e+00
  P3aq  N6ar  1 4.700000e-01    3.690000e+00
  P2aq  N6ar  1 4.700000e-01    3.880000e+00
  P1aq  N6ar  1 4.700000e-01    3.880000e+00
  P6aq  N5ar  1 4.700000e-01    3.520000e+00
  P5aq  N5ar  1 4.700000e-01    3.520000e+00
  P4aq  N5ar  1 4.700000e-01    3.520000e+00
  P3aq  N5ar  1 4.700000e-01    3.520000e+00
  P2aq  N5ar  1 4.700000e-01    3.690000e+00
  P1aq  N5ar  1 4.700000e-01    3.690000e+00
  N6aq  N5ar  1 4.700000e-01    3.880000e+00
  P6aq  N4ar  1 4.700000e-01    3.390000e+00
  P5aq  N4ar  1 4.700000e-01    3.520000e+00
  P4aq  N4ar  1 4.700000e-01    3.520000e+00
  P3aq  N4ar  1 4.700000e-01    3.520000e+00
  P2aq  N4ar  1 4.700000e-01    3.520000e+00
  P1aq  N4ar  1 4.700000e-01    3.690000e+00
  N6aq  N4ar  1 4.700000e-01    3.880000e+00
  N5aq  N4ar  1 4.700000e-01    3.690000e+00
  P6aq  N3ar  1 4.700000e-01    3.390000e+00
  P5aq  N3ar  1 4.700000e-01    3.390000e+00
  P4aq  N3ar  1 4.700000e-01    3.390000e+00
  P3aq  N3ar  1 4.700000e-01    3.390000e+00
  P2aq  N3ar  1 4.700000e-01    3.390000e+00
  P1aq  N3ar  1 4.700000e-01    3.390000e+00
  N6aq  N3ar  1 4.700000e-01    3.520000e+00
  N5aq  N3ar  1 4.700000e-01    3.520000e+00
  N4aq  N3ar  1 4.700000e-01    3.520000e+00
  P6aq  N2ar  1 4.700000e-01    3.240000e+00
  P5aq  N2ar  1 4.700000e-01    3.240000e+00
  P4aq  N2ar  1 4.700000e-01    3.390000e+00
  P3aq  N2ar  1 4.700000e-01    3.390000e+00
  P2aq  N2ar  1 4.700000e-01    3.390000e+00
  P1aq  N2ar  1 4.700000e-01    3.390000e+00
  N6aq  N2ar  1 4.700000e-01    3.390000e+00
  N5aq  N2ar  1 4.700000e-01    3.520000e+00
  N4aq  N2ar  1 4.700000e-01    3.520000e+00
  N3aq  N2ar  1 4.700000e-01    3.520000e+00
  P6aq  N1ar  1 4.700000e-01    3.240000e+00
  P5aq  N1ar  1 4.700000e-01    3.240000e+00
  P4aq  N1ar  1 4.700000e-01    3.240000e+00
  P3aq  N1ar  1 4.700000e-01    3.390000e+00
  P2aq  N1ar  1 4.700000e-01    3.390000e+00
  P1aq  N1ar  1 4.700000e-01    3.390000e+00
  N6aq  N1ar  1 4.700000e-01    3.390000e+00
  N5aq  N1ar  1 4.700000e-01    3.390000e+00
  N4aq  N1ar  1 4.700000e-01    3.390000e+00
  N3aq  N1ar  1 4.700000e-01    3.390000e+00
  N2aq  N1ar  1 4.700000e-01    3.390000e+00
  P6ah   P5a  1 4.700000e-01    4.250000e+00
  P6ah   P4a  1 4.700000e-01    4.060000e+00
  P6ah   P3a  1 4.700000e-01    3.880000e+00
  P6ah   P2a  1 4.700000e-01    3.880000e+00
  P6ah   P1a  1 4.700000e-01    3.690000e+00
  P6ah   N6a  1 4.700000e-01    3.520000e+00
  P6ah   N5a  1 4.700000e-01    3.240000e+00
  P6ah   N4a  1 4.700000e-01    3.240000e+00
  P6ah   N3a  1 4.700000e-01    3.240000e+00
  P6ah   N2a  1 4.700000e-01    3.070000e+00
  P6ah   N1a  1 4.700000e-01    2.960000e+00
  P5ah   P4a  1 4.700000e-01    3.880000e+00
  P5ah   P3a  1 4.700000e-01    3.690000e+00
  P5ah   P2a  1 4.700000e-01    3.690000e+00
  P5ah   P1a  1 4.700000e-01    3.520000e+00
  P5ah   N6a  1 4.700000e-01    3.390000e+00
  P5ah   N5a  1 4.700000e-01    3.240000e+00
  P5ah   N4a  1 4.700000e-01    3.240000e+00
  P5ah   N3a  1 4.700000e-01    3.240000e+00
  P5ah   N2a  1 4.700000e-01    3.070000e+00
  P5ah   N1a  1 4.700000e-01    2.960000e+00
  P4ah   P3a  1 4.700000e-01    3.690000e+00
  P4ah   P2a  1 4.700000e-01    3.690000e+00
  P4ah   P1a  1 4.700000e-01    3.520000e+00
  P4ah   N6a  1 4.700000e-01    3.390000e+00
  P4ah   N5a  1 4.700000e-01    3.240000e+00
  P4ah   N4a  1 4.700000e-01    3.240000e+00
  P4ah   N3a  1 4.700000e-01    3.240000e+00
  P4ah   N2a  1 4.700000e-01    3.240000e+00
  P4ah   N1a  1 4.700000e-01    3.070000e+00
  P3ah   P2a  1 4.700000e-01    3.690000e+00
  P3ah   P1a  1 4.700000e-01    3.520000e+00
  P3ah   N6a  1 4.700000e-01    3.390000e+00
  P3ah   N5a  1 4.700000e-01    3.240000e+00
  P3ah   N4a  1 4.700000e-01    3.240000e+00
  P3ah   N3a  1 4.700000e-01    3.240000e+00
  P3ah   N2a  1 4.700000e-01    3.240000e+00
  P3ah   N1a  1 4.700000e-01    3.240000e+00
  P2ah   P1a  1 4.700000e-01    3.520000e+00
  P2ah   N6a  1 4.700000e-01    3.520000e+00
  P2ah   N5a  1 4.700000e-01    3.390000e+00
  P2ah   N4a  1 4.700000e-01    3.240000e+00
  P2ah   N3a  1 4.700000e-01    3.240000e+00
  P2ah   N2a  1 4.700000e-01    3.240000e+00
  P2ah   N1a  1 4.700000e-01    3.240000e+00
  P1ah   N6a  1 4.700000e-01    3.520000e+00
  P1ah   N5a  1 4.700000e-01    3.390000e+00
  P1ah   N4a  1 4.700000e-01    3.390000e+00
  P1ah   N3a  1 4.700000e-01    3.240000e+00
  P1ah   N2a  1 4.700000e-01    3.240000e+00
  P1ah   N1a  1 4.700000e-01    3.240000e+00
  N6ah   N5a  1 4.700000e-01    3.520000e+00
  N6ah   N4a  1 4.700000e-01    3.520000e+00
  N6ah   N3a  1 4.700000e-01    3.240000e+00
  N6ah   N2a  1 4.700000e-01    3.240000e+00
  N6ah   N1a  1 4.700000e-01    3.240000e+00
  N5ah   N4a  1 4.700000e-01    3.390000e+00
  N5ah   N3a  1 4.700000e-01    3.240000e+00
  N5ah   N2a  1 4.700000e-01    3.240000e+00
  N5ah   N1a  1 4.700000e-01    3.240000e+00
  N4ah   N3a  1 4.700000e-01    3.240000e+00
  N4ah   N2a  1 4.700000e-01    3.240000e+00
  N4ah   N1a  1 4.700000e-01    3.240000e+00
  N3ah   N2a  1 4.700000e-01    3.240000e+00
  N3ah   N1a  1 4.700000e-01    3.240000e+00
  N2ah   N1a  1 4.700000e-01    3.240000e+00
  P6ah  P6aq  1 4.700000e-01    4.990000e+00
  P6ah  N1aq  1 4.700000e-01    3.240000e+00
  P6ah  N2aq  1 4.700000e-01    3.240000e+00
  P6ah  N3aq  1 4.700000e-01    3.390000e+00
  P6ah  N4aq  1 4.700000e-01    3.390000e+00
  P6ah  N5aq  1 4.700000e-01    3.520000e+00
  P6ah  N6aq  1 4.700000e-01    3.880000e+00
  P6ah  P1aq  1 4.700000e-01    4.060000e+00
  P6ah  P2aq  1 4.700000e-01    4.250000e+00
  P6ah  P3aq  1 4.700000e-01    4.250000e+00
  P6ah  P4aq  1 4.700000e-01    4.480000e+00
  P6ah  P5aq  1 4.700000e-01    4.730000e+00
  P5ah  P5aq  1 4.700000e-01    4.480000e+00
  P5ah  N1aq  1 4.700000e-01    3.240000e+00
  P5ah  N2aq  1 4.700000e-01    3.240000e+00
  P5ah  N3aq  1 4.700000e-01    3.390000e+00
  P5ah  N4aq  1 4.700000e-01    3.520000e+00
  P5ah  N5aq  1 4.700000e-01    3.520000e+00
  P5ah  N6aq  1 4.700000e-01    3.690000e+00
  P5ah  P1aq  1 4.700000e-01    3.880000e+00
  P5ah  P2aq  1 4.700000e-01    4.060000e+00
  P5ah  P3aq  1 4.700000e-01    4.060000e+00
  P5ah  P4aq  1 4.700000e-01    4.250000e+00
  P4ah  P4aq  1 4.700000e-01    4.250000e+00
  P4ah  N1aq  1 4.700000e-01    3.240000e+00
  P4ah  N2aq  1 4.700000e-01    3.390000e+00
  P4ah  N3aq  1 4.700000e-01    3.390000e+00
  P4ah  N4aq  1 4.700000e-01    3.520000e+00
  P4ah  N5aq  1 4.700000e-01    3.520000e+00
  P4ah  N6aq  1 4.700000e-01    3.690000e+00
  P4ah  P1aq  1 4.700000e-01    3.880000e+00
  P4ah  P2aq  1 4.700000e-01    4.060000e+00
  P4ah  P3aq  1 4.700000e-01    4.060000e+00
  P3ah  P3aq  1 4.700000e-01    4.060000e+00
  P3ah  N1aq  1 4.700000e-01    3.390000e+00
  P3ah  N2aq  1 4.700000e-01    3.390000e+00
  P3ah  N3aq  1 4.700000e-01    3.390000e+00
  P3ah  N4aq  1 4.700000e-01    3.520000e+00
  P3ah  N5aq  1 4.700000e-01    3.520000e+00
  P3ah  N6aq  1 4.700000e-01    3.690000e+00
  P3ah  P1aq  1 4.700000e-01    3.880000e+00
  P3ah  P2aq  1 4.700000e-01    4.060000e+00
  P2ah  P2aq  1 4.700000e-01    4.060000e+00
  P2ah  N1aq  1 4.700000e-01    3.390000e+00
  P2ah  N2aq  1 4.700000e-01    3.390000e+00
  P2ah  N3aq  1 4.700000e-01    3.390000e+00
  P2ah  N4aq  1 4.700000e-01    3.520000e+00
  P2ah  N5aq  1 4.700000e-01    3.690000e+00
  P2ah  N6aq  1 4.700000e-01    3.880000e+00
  P2ah  P1aq  1 4.700000e-01    3.880000e+00
  P1ah  P1aq  1 4.700000e-01    3.880000e+00
  P1ah  N1aq  1 4.700000e-01    3.390000e+00
  P1ah  N2aq  1 4.700000e-01    3.390000e+00
  P1ah  N3aq  1 4.700000e-01    3.390000e+00
  P1ah  N4aq  1 4.700000e-01    3.690000e+00
  P1ah  N5aq  1 4.700000e-01    3.690000e+00
  P1ah  N6aq  1 4.700000e-01    3.880000e+00
  N6ah  N6aq  1 4.700000e-01    3.880000e+00
  N6ah  N1aq  1 4.700000e-01    3.390000e+00
  N6ah  N2aq  1 4.700000e-01    3.390000e+00
  N6ah  N3aq  1 4.700000e-01    3.520000e+00
  N6ah  N4aq  1 4.700000e-01    3.880000e+00
  N6ah  N5aq  1 4.700000e-01    3.880000e+00
  N5ah  N5aq  1 4.700000e-01    3.690000e+00
  N5ah  N1aq  1 4.700000e-01    3.390000e+00
  N5ah  N2aq  1 4.700000e-01    3.520000e+00
  N5ah  N3aq  1 4.700000e-01    3.520000e+00
  N5ah  N4aq  1 4.700000e-01    3.690000e+00
  N4ah  N4aq  1 4.700000e-01    3.690000e+00
  N4ah  N1aq  1 4.700000e-01    3.390000e+00
  N4ah  N2aq  1 4.700000e-01    3.520000e+00
  N4ah  N3aq  1 4.700000e-01    3.520000e+00
  N3ah  N3aq  1 4.700000e-01    3.520000e+00
  N3ah  N1aq  1 4.700000e-01    3.390000e+00
  N3ah  N2aq  1 4.700000e-01    3.520000e+00
  N2ah  N2aq  1 4.700000e-01    3.520000e+00
  N2ah  N1aq  1 4.700000e-01    3.390000e+00
  N1ah  N1aq  1 4.700000e-01    3.520000e+00
  P6ah  P6ah  1 4.700000e-01    4.730000e+00
  P5ah  P5ah  1 4.700000e-01    4.250000e+00
  P4ah  P4ah  1 4.700000e-01    4.060000e+00
  P3ah  P3ah  1 4.700000e-01    3.880000e+00
  P2ah  P2ah  1 4.700000e-01    3.880000e+00
  P1ah  P1ah  1 4.700000e-01    3.690000e+00
  N6ah  N6ah  1 4.700000e-01    3.690000e+00
  N5ah  N5ah  1 4.700000e-01    3.520000e+00
  N4ah  N4ah  1 4.700000e-01    3.520000e+00
  N3ah  N3ah  1 4.700000e-01    3.390000e+00
  N2ah  N2ah  1 4.700000e-01    3.390000e+00
  N1ah  N1ah  1 4.700000e-01    3.390000e+00
  P6ah  P5ah  1 4.700000e-01    4.480000e+00
  P6ah  P4ah  1 4.700000e-01    4.250000e+00
  P6ah  P3ah  1 4.700000e-01    4.060000e+00
  P6ah  P2ah  1 4.700000e-01    4.060000e+00
  P6ah  P1ah  1 4.700000e-01    3.880000e+00
  P6ah  N6ah  1 4.700000e-01    3.690000e+00
  P6ah  N5ah  1 4.700000e-01    3.390000e+00
  P6ah  N4ah  1 4.700000e-01    3.240000e+00
  P6ah  N3ah  1 4.700000e-01    3.240000e+00
  P6ah  N2ah  1 4.700000e-01    3.240000e+00
  P6ah  N1ah  1 4.700000e-01    3.070000e+00
  P5ah  P4ah  1 4.700000e-01    4.060000e+00
  P5ah  P3ah  1 4.700000e-01    3.880000e+00
  P5ah  P2ah  1 4.700000e-01    3.880000e+00
  P5ah  P1ah  1 4.700000e-01    3.690000e+00
  P5ah  N6ah  1 4.700000e-01    3.520000e+00
  P5ah  N5ah  1 4.700000e-01    3.390000e+00
  P5ah  N4ah  1 4.700000e-01    3.390000e+00
  P5ah  N3ah  1 4.700000e-01    3.240000e+00
  P5ah  N2ah  1 4.700000e-01    3.240000e+00
  P5ah  N1ah  1 4.700000e-01    3.070000e+00
  P4ah  P3ah  1 4.700000e-01    3.880000e+00
  P4ah  P2ah  1 4.700000e-01    3.880000e+00
  P4ah  P1ah  1 4.700000e-01    3.690000e+00
  P4ah  N6ah  1 4.700000e-01    3.520000e+00
  P4ah  N5ah  1 4.700000e-01    3.390000e+00
  P4ah  N4ah  1 4.700000e-01    3.390000e+00
  P4ah  N3ah  1 4.700000e-01    3.240000e+00
  P4ah  N2ah  1 4.700000e-01    3.240000e+00
  P4ah  N1ah  1 4.700000e-01    3.240000e+00
  P3ah  P2ah  1 4.700000e-01    3.880000e+00
  P3ah  P1ah  1 4.700000e-01    3.690000e+00
  P3ah  N6ah  1 4.700000e-01    3.520000e+00
  P3ah  N5ah  1 4.700000e-01    3.390000e+00
  P3ah  N4ah  1 4.700000e-01    3.390000e+00
  P3ah  N3ah  1 4.700000e-01    3.240000e+00
  P3ah  N2ah  1 4.700000e-01    3.240000e+00
  P3ah  N1ah  1 4.700000e-01    3.240000e+00
  P2ah  P1ah  1 4.700000e-01    3.690000e+00
  P2ah  N6ah  1 4.700000e-01    3.690000e+00
  P2ah  N5ah  1 4.700000e-01    3.520000e+00
  P2ah  N4ah  1 4.700000e-01    3.390000e+00
  P2ah  N3ah  1 4.700000e-01    3.240000e+00
  P2ah  N2ah  1 4.700000e-01    3.240000e+00
  P2ah  N1ah  1 4.700000e-01    3.240000e+00
  P1ah  N6ah  1 4.700000e-01    3.690000e+00
  P1ah  N5ah  1 4.700000e-01    3.520000e+00
  P1ah  N4ah  1 4.700000e-01    3.520000e+00
  P1ah  N3ah  1 4.700000e-01    3.240000e+00
  P1ah  N2ah  1 4.700000e-01    3.240000e+00
  P1ah  N1ah  1 4.700000e-01    3.240000e+00
  N6ah  N5ah  1 4.700000e-01    3.690000e+00
  N6ah  N4ah  1 4.700000e-01    3.690000e+00
  N6ah  N3ah  1 4.700000e-01    3.390000e+00
  N6ah  N2ah  1 4.700000e-01    3.240000e+00
  N6ah  N1ah  1 4.700000e-01    3.240000e+00
  N5ah  N4ah  1 4.700000e-01    3.520000e+00
  N5ah  N3ah  1 4.700000e-01    3.390000e+00
  N5ah  N2ah  1 4.700000e-01    3.390000e+00
  N5ah  N1ah  1 4.700000e-01    3.240000e+00
  N4ah  N3ah  1 4.700000e-01    3.390000e+00
  N4ah  N2ah  1 4.700000e-01    3.390000e+00
  N4ah  N1ah  1 4.700000e-01    3.240000e+00
  N3ah  N2ah  1 4.700000e-01    3.390000e+00
  N3ah  N1ah  1 4.700000e-01    3.240000e+00
  N2ah  N1ah  1 4.700000e-01    3.240000e+00
  P6ah  P6ar  1 4.700000e-01    4.480000e+00
  P6ah  P5ar  1 4.700000e-01    4.250000e+00
  P6ah  P4ar  1 4.700000e-01    4.060000e+00
  P6ah  P3ar  1 4.700000e-01    3.880000e+00
  P6ah  P2ar  1 4.700000e-01    3.880000e+00
  P6ah  P1ar  1 4.700000e-01    3.690000e+00
  P6ah  N6ar  1 4.700000e-01    3.520000e+00
  P6ah  N5ar  1 4.700000e-01    3.240000e+00
  P6ah  N4ar  1 4.700000e-01    3.240000e+00
  P6ah  N3ar  1 4.700000e-01    3.240000e+00
  P6ah  N2ar  1 4.700000e-01    3.070000e+00
  P6ah  N1ar  1 4.700000e-01    2.960000e+00
  P5ah  P5ar  1 4.700000e-01    4.060000e+00
  P5ah  P4ar  1 4.700000e-01    3.880000e+00
  P5ah  P3ar  1 4.700000e-01    3.690000e+00
  P5ah  P2ar  1 4.700000e-01    3.690000e+00
  P5ah  P1ar  1 4.700000e-01    3.520000e+00
  P5ah  N6ar  1 4.700000e-01    3.390000e+00
  P5ah  N5ar  1 4.700000e-01    3.240000e+00
  P5ah  N4ar  1 4.700000e-01    3.240000e+00
  P5ah  N3ar  1 4.700000e-01    3.240000e+00
  P5ah  N2ar  1 4.700000e-01    3.070000e+00
  P5ah  N1ar  1 4.700000e-01    2.960000e+00
  P4ah  P4ar  1 4.700000e-01    3.880000e+00
  P4ah  P3ar  1 4.700000e-01    3.690000e+00
  P4ah  P2ar  1 4.700000e-01    3.690000e+00
  P4ah  P1ar  1 4.700000e-01    3.520000e+00
  P4ah  N6ar  1 4.700000e-01    3.390000e+00
  P4ah  N5ar  1 4.700000e-01    3.240000e+00
  P4ah  N4ar  1 4.700000e-01    3.240000e+00
  P4ah  N3ar  1 4.700000e-01    3.240000e+00
  P4ah  N2ar  1 4.700000e-01    3.240000e+00
  P4ah  N1ar  1 4.700000e-01    3.070000e+00
  P3ah  P3ar  1 4.700000e-01    3.690000e+00
  P3ah  P2ar  1 4.700000e-01    3.690000e+00
  P3ah  P1ar  1 4.700000e-01    3.520000e+00
  P3ah  N6ar  1 4.700000e-01    3.390000e+00
  P3ah  N5ar  1 4.700000e-01    3.240000e+00
  P3ah  N4ar  1 4.700000e-01    3.240000e+00
  P3ah  N3ar  1 4.700000e-01    3.240000e+00
  P3ah  N2ar  1 4.700000e-01    3.240000e+00
  P3ah  N1ar  1 4.700000e-01    3.240000e+00
  P2ah  P2ar  1 4.700000e-01    3.690000e+00
  P2ah  P1ar  1 4.700000e-01    3.520000e+00
  P2ah  N6ar  1 4.700000e-01    3.520000e+00
  P2ah  N5ar  1 4.700000e-01    3.390000e+00
  P2ah  N4ar  1 4.700000e-01    3.240000e+00
  P2ah  N3ar  1 4.700000e-01    3.240000e+00
  P2ah  N2ar  1 4.700000e-01    3.240000e+00
  P2ah  N1ar  1 4.700000e-01    3.240000e+00
  P1ah  P1ar  1 4.700000e-01    3.520000e+00
  P1ah  N6ar  1 4.700000e-01    3.520000e+00
  P1ah  N5ar  1 4.700000e-01    3.390000e+00
  P1ah  N4ar  1 4.700000e-01    3.390000e+00
  P1ah  N3ar  1 4.700000e-01    3.240000e+00
  P1ah  N2ar  1 4.700000e-01    3.240000e+00
  P1ah  N1ar  1 4.700000e-01    3.240000e+00
  N6ah  N6ar  1 4.700000e-01    3.520000e+00
  N6ah  N5ar  1 4.700000e-01    3.520000e+00
  N6ah  N4ar  1 4.700000e-01    3.520000e+00
  N6ah  N3ar  1 4.700000e-01    3.240000e+00
  N6ah  N2ar  1 4.700000e-01    3.240000e+00
  N6ah  N1ar  1 4.700000e-01    3.240000e+00
  N5ah  N5ar  1 4.700000e-01    3.390000e+00
  N5ah  N4ar  1 4.700000e-01    3.390000e+00
  N5ah  N3ar  1 4.700000e-01    3.240000e+00
  N5ah  N2ar  1 4.700000e-01    3.240000e+00
  N5ah  N1ar  1 4.700000e-01    3.240000e+00
  N4ah  N4ar  1 4.700000e-01    3.390000e+00
  N4ah  N3ar  1 4.700000e-01    3.240000e+00
  N4ah  N2ar  1 4.700000e-01    3.240000e+00
  N4ah  N1ar  1 4.700000e-01    3.240000e+00
  N3ah  N3ar  1 4.700000e-01    3.240000e+00
  N3ah  N2ar  1 4.700000e-01    3.240000e+00
  N3ah  N1ar  1 4.700000e-01    3.240000e+00
  N2ah  N2ar  1 4.700000e-01    3.240000e+00
  N2ah  N1ar  1 4.700000e-01    3.240000e+00
  N1ah  N1ar  1 4.700000e-01    3.240000e+00
  P6ar   P5a  1 4.700000e-01    4.250000e+00
  P6ar   P4a  1 4.700000e-01    4.060000e+00
  P6ar   P3a  1 4.700000e-01    3.880000e+00
  P6ar   P2a  1 4.700000e-01    3.880000e+00
  P6ar   P1a  1 4.700000e-01    3.690000e+00
  P6ar   N6a  1 4.700000e-01    3.520000e+00
  P6ar   N5a  1 4.700000e-01    3.240000e+00
  P6ar   N4a  1 4.700000e-01    3.240000e+00
  P6ar   N3a  1 4.700000e-01    3.240000e+00
  P6ar   N2a  1 4.700000e-01    3.070000e+00
  P6ar   N1a  1 4.700000e-01    2.960000e+00
  P5ar   P4a  1 4.700000e-01    3.880000e+00
  P5ar   P3a  1 4.700000e-01    3.690000e+00
  P5ar   P2a  1 4.700000e-01    3.690000e+00
  P5ar   P1a  1 4.700000e-01    3.520000e+00
  P5ar   N6a  1 4.700000e-01    3.390000e+00
  P5ar   N5a  1 4.700000e-01    3.240000e+00
  P5ar   N4a  1 4.700000e-01    3.240000e+00
  P5ar   N3a  1 4.700000e-01    3.240000e+00
  P5ar   N2a  1 4.700000e-01    3.070000e+00
  P5ar   N1a  1 4.700000e-01    2.960000e+00
  P4ar   P3a  1 4.700000e-01    3.690000e+00
  P4ar   P2a  1 4.700000e-01    3.690000e+00
  P4ar   P1a  1 4.700000e-01    3.520000e+00
  P4ar   N6a  1 4.700000e-01    3.390000e+00
  P4ar   N5a  1 4.700000e-01    3.240000e+00
  P4ar   N4a  1 4.700000e-01    3.240000e+00
  P4ar   N3a  1 4.700000e-01    3.240000e+00
  P4ar   N2a  1 4.700000e-01    3.240000e+00
  P4ar   N1a  1 4.700000e-01    3.070000e+00
  P3ar   P2a  1 4.700000e-01    3.690000e+00
  P3ar   P1a  1 4.700000e-01    3.520000e+00
  P3ar   N6a  1 4.700000e-01    3.390000e+00
  P3ar   N5a  1 4.700000e-01    3.240000e+00
  P3ar   N4a  1 4.700000e-01    3.240000e+00
  P3ar   N3a  1 4.700000e-01    3.240000e+00
  P3ar   N2a  1 4.700000e-01    3.240000e+00
  P3ar   N1a  1 4.700000e-01    3.240000e+00
  P2ar   P1a  1 4.700000e-01    3.520000e+00
  P2ar   N6a  1 4.700000e-01    3.520000e+00
  P2ar   N5a  1 4.700000e-01    3.390000e+00
  P2ar   N4a  1 4.700000e-01    3.240000e+00
  P2ar   N3a  1 4.700000e-01    3.240000e+00
  P2ar   N2a  1 4.700000e-01    3.240000e+00
  P2ar   N1a  1 4.700000e-01    3.240000e+00
  P1ar   N6a  1 4.700000e-01    3.520000e+00
  P1ar   N5a  1 4.700000e-01    3.390000e+00
  P1ar   N4a  1 4.700000e-01    3.390000e+00
  P1ar   N3a  1 4.700000e-01    3.240000e+00
  P1ar   N2a  1 4.700000e-01    3.240000e+00
  P1ar   N1a  1 4.700000e-01    3.240000e+00
  N6ar   N5a  1 4.700000e-01    3.520000e+00
  N6ar   N4a  1 4.700000e-01    3.520000e+00
  N6ar   N3a  1 4.700000e-01    3.240000e+00
  N6ar   N2a  1 4.700000e-01    3.240000e+00
  N6ar   N1a  1 4.700000e-01    3.240000e+00
  N5ar   N4a  1 4.700000e-01    3.390000e+00
  N5ar   N3a  1 4.700000e-01    3.240000e+00
  N5ar   N2a  1 4.700000e-01    3.240000e+00
  N5ar   N1a  1 4.700000e-01    3.240000e+00
  N4ar   N3a  1 4.700000e-01    3.240000e+00
  N4ar   N2a  1 4.700000e-01    3.240000e+00
  N4ar   N1a  1 4.700000e-01    3.240000e+00
  N3ar   N2a  1 4.700000e-01    3.240000e+00
  N3ar   N1a  1 4.700000e-01    3.240000e+00
  N2ar   N1a  1 4.700000e-01    3.240000e+00
  P6ar  P6aq  1 4.700000e-01    4.990000e+00
  P6ar  N1aq  1 4.700000e-01    3.240000e+00
  P6ar  N2aq  1 4.700000e-01    3.240000e+00
  P6ar  N3aq  1 4.700000e-01    3.390000e+00
  P6ar  N4aq  1 4.700000e-01    3.390000e+00
  P6ar  N5aq  1 4.700000e-01    3.520000e+00
  P6ar  N6aq  1 4.700000e-01    3.880000e+00
  P6ar  P1aq  1 4.700000e-01    4.060000e+00
  P6ar  P2aq  1 4.700000e-01    4.250000e+00
  P6ar  P3aq  1 4.700000e-01    4.250000e+00
  P6ar  P4aq  1 4.700000e-01    4.480000e+00
  P6ar  P5aq  1 4.700000e-01    4.730000e+00
  P5ar  P5aq  1 4.700000e-01    4.480000e+00
  P5ar  N1aq  1 4.700000e-01    3.240000e+00
  P5ar  N2aq  1 4.700000e-01    3.240000e+00
  P5ar  N3aq  1 4.700000e-01    3.390000e+00
  P5ar  N4aq  1 4.700000e-01    3.520000e+00
  P5ar  N5aq  1 4.700000e-01    3.520000e+00
  P5ar  N6aq  1 4.700000e-01    3.690000e+00
  P5ar  P1aq  1 4.700000e-01    3.880000e+00
  P5ar  P2aq  1 4.700000e-01    4.060000e+00
  P5ar  P3aq  1 4.700000e-01    4.060000e+00
  P5ar  P4aq  1 4.700000e-01    4.250000e+00
  P4ar  P4aq  1 4.700000e-01    4.250000e+00
  P4ar  N1aq  1 4.700000e-01    3.240000e+00
  P4ar  N2aq  1 4.700000e-01    3.390000e+00
  P4ar  N3aq  1 4.700000e-01    3.390000e+00
  P4ar  N4aq  1 4.700000e-01    3.520000e+00
  P4ar  N5aq  1 4.700000e-01    3.520000e+00
  P4ar  N6aq  1 4.700000e-01    3.690000e+00
  P4ar  P1aq  1 4.700000e-01    3.880000e+00
  P4ar  P2aq  1 4.700000e-01    4.060000e+00
  P4ar  P3aq  1 4.700000e-01    4.060000e+00
  P3ar  P3aq  1 4.700000e-01    4.060000e+00
  P3ar  N1aq  1 4.700000e-01    3.390000e+00
  P3ar  N2aq  1 4.700000e-01    3.390000e+00
  P3ar  N3aq  1 4.700000e-01    3.390000e+00
  P3ar  N4aq  1 4.700000e-01    3.520000e+00
  P3ar  N5aq  1 4.700000e-01    3.520000e+00
  P3ar  N6aq  1 4.700000e-01    3.690000e+00
  P3ar  P1aq  1 4.700000e-01    3.880000e+00
  P3ar  P2aq  1 4.700000e-01    4.060000e+00
  P2ar  P2aq  1 4.700000e-01    4.060000e+00
  P2ar  N1aq  1 4.700000e-01    3.390000e+00
  P2ar  N2aq  1 4.700000e-01    3.390000e+00
  P2ar  N3aq  1 4.700000e-01    3.390000e+00
  P2ar  N4aq  1 4.700000e-01    3.520000e+00
  P2ar  N5aq  1 4.700000e-01    3.690000e+00
  P2ar  N6aq  1 4.700000e-01    3.880000e+00
  P2ar  P1aq  1 4.700000e-01    3.880000e+00
  P1ar  P1aq  1 4.700000e-01    3.880000e+00
  P1ar  N1aq  1 4.700000e-01    3.390000e+00
  P1ar  N2aq  1 4.700000e-01    3.390000e+00
  P1ar  N3aq  1 4.700000e-01    3.390000e+00
  P1ar  N4aq  1 4.700000e-01    3.690000e+00
  P1ar  N5aq  1 4.700000e-01    3.690000e+00
  P1ar  N6aq  1 4.700000e-01    3.880000e+00
  N6ar  N6aq  1 4.700000e-01    3.880000e+00
  N6ar  N1aq  1 4.700000e-01    3.390000e+00
  N6ar  N2aq  1 4.700000e-01    3.390000e+00
  N6ar  N3aq  1 4.700000e-01    3.520000e+00
  N6ar  N4aq  1 4.700000e-01    3.880000e+00
  N6ar  N5aq  1 4.700000e-01    3.880000e+00
  N5ar  N5aq  1 4.700000e-01    3.690000e+00
  N5ar  N1aq  1 4.700000e-01    3.390000e+00
  N5ar  N2aq  1 4.700000e-01    3.520000e+00
  N5ar  N3aq  1 4.700000e-01    3.520000e+00
  N5ar  N4aq  1 4.700000e-01    3.690000e+00
  N4ar  N4aq  1 4.700000e-01    3.690000e+00
  N4ar  N1aq  1 4.700000e-01    3.390000e+00
  N4ar  N2aq  1 4.700000e-01    3.520000e+00
  N4ar  N3aq  1 4.700000e-01    3.520000e+00
  N3ar  N3aq  1 4.700000e-01    3.520000e+00
  N3ar  N1aq  1 4.700000e-01    3.390000e+00
  N3ar  N2aq  1 4.700000e-01    3.520000e+00
  N2ar  N2aq  1 4.700000e-01    3.520000e+00
  N2ar  N1aq  1 4.700000e-01    3.390000e+00
  N1ar  N1aq  1 4.700000e-01    3.520000e+00
  P6ar  P5ah  1 4.700000e-01    4.250000e+00
  P6ar  P4ah  1 4.700000e-01    4.060000e+00
  P6ar  P3ah  1 4.700000e-01    3.880000e+00
  P6ar  P2ah  1 4.700000e-01    3.880000e+00
  P6ar  P1ah  1 4.700000e-01    3.690000e+00
  P6ar  N6ah  1 4.700000e-01    3.520000e+00
  P6ar  N5ah  1 4.700000e-01    3.240000e+00
  P6ar  N4ah  1 4.700000e-01    3.240000e+00
  P6ar  N3ah  1 4.700000e-01    3.240000e+00
  P6ar  N2ah  1 4.700000e-01    3.070000e+00
  P6ar  N1ah  1 4.700000e-01    2.960000e+00
  P5ar  P4ah  1 4.700000e-01    3.880000e+00
  P5ar  P3ah  1 4.700000e-01    3.690000e+00
  P5ar  P2ah  1 4.700000e-01    3.690000e+00
  P5ar  P1ah  1 4.700000e-01    3.520000e+00
  P5ar  N6ah  1 4.700000e-01    3.390000e+00
  P5ar  N5ah  1 4.700000e-01    3.240000e+00
  P5ar  N4ah  1 4.700000e-01    3.240000e+00
  P5ar  N3ah  1 4.700000e-01    3.240000e+00
  P5ar  N2ah  1 4.700000e-01    3.070000e+00
  P5ar  N1ah  1 4.700000e-01    2.960000e+00
  P4ar  P3ah  1 4.700000e-01    3.690000e+00
  P4ar  P2ah  1 4.700000e-01    3.690000e+00
  P4ar  P1ah  1 4.700000e-01    3.520000e+00
  P4ar  N6ah  1 4.700000e-01    3.390000e+00
  P4ar  N5ah  1 4.700000e-01    3.240000e+00
  P4ar  N4ah  1 4.700000e-01    3.240000e+00
  P4ar  N3ah  1 4.700000e-01    3.240000e+00
  P4ar  N2ah  1 4.700000e-01    3.240000e+00
  P4ar  N1ah  1 4.700000e-01    3.070000e+00
  P3ar  P2ah  1 4.700000e-01    3.690000e+00
  P3ar  P1ah  1 4.700000e-01    3.520000e+00
  P3ar  N6ah  1 4.700000e-01    3.390000e+00
  P3ar  N5ah  1 4.700000e-01    3.240000e+00
  P3ar  N4ah  1 4.700000e-01    3.240000e+00
  P3ar  N3ah  1 4.700000e-01    3.240000e+00
  P3ar  N2ah  1 4.700000e-01    3.240000e+00
  P3ar  N1ah  1 4.700000e-01    3.240000e+00
  P2ar  P1ah  1 4.700000e-01    3.520000e+00
  P2ar  N6ah  1 4.700000e-01    3.520000e+00
  P2ar  N5ah  1 4.700000e-01    3.390000e+00
  P2ar  N4ah  1 4.700000e-01    3.240000e+00
  P2ar  N3ah  1 4.700000e-01    3.240000e+00
  P2ar  N2ah  1 4.700000e-01    3.240000e+00
  P2ar  N1ah  1 4.700000e-01    3.240000e+00
  P1ar  N6ah  1 4.700000e-01    3.520000e+00
  P1ar  N5ah  1 4.700000e-01    3.390000e+00
  P1ar  N4ah  1 4.700000e-01    3.390000e+00
  P1ar  N3ah  1 4.700000e-01    3.240000e+00
  P1ar  N2ah  1 4.700000e-01    3.240000e+00
  P1ar  N1ah  1 4.700000e-01    3.240000e+00
  N6ar  N5ah  1 4.700000e-01    3.520000e+00
  N6ar  N4ah  1 4.700000e-01    3.520000e+00
  N6ar  N3ah  1 4.700000e-01    3.240000e+00
  N6ar  N2ah  1 4.700000e-01    3.240000e+00
  N6ar  N1ah  1 4.700000e-01    3.240000e+00
  N5ar  N4ah  1 4.700000e-01    3.390000e+00
  N5ar  N3ah  1 4.700000e-01    3.240000e+00
  N5ar  N2ah  1 4.700000e-01    3.240000e+00
  N5ar  N1ah  1 4.700000e-01    3.240000e+00
  N4ar  N3ah  1 4.700000e-01    3.240000e+00
  N4ar  N2ah  1 4.700000e-01    3.240000e+00
  N4ar  N1ah  1 4.700000e-01    3.240000e+00
  N3ar  N2ah  1 4.700000e-01    3.240000e+00
  N3ar  N1ah  1 4.700000e-01    3.240000e+00
  N2ar  N1ah  1 4.700000e-01    3.240000e+00
  P6ar  P6ar  1 4.700000e-01    4.250000e+00
  P5ar  P5ar  1 4.700000e-01    3.880000e+00
  P4ar  P4ar  1 4.700000e-01    3.690000e+00
  P3ar  P3ar  1 4.700000e-01    3.520000e+00
  P2ar  P2ar  1 4.700000e-01    3.520000e+00
  P1ar  P1ar  1 4.700000e-01    3.390000e+00
  N6ar  N6ar  1 4.700000e-01    3.390000e+00
  N5ar  N5ar  1 4.700000e-01    3.240000e+00
  N4ar  N4ar  1 4.700000e-01    3.240000e+00
  N3ar  N3ar  1 4.700000e-01    3.240000e+00
  N2ar  N2ar  1 4.700000e-01    3.240000e+00
  N1ar  N1ar  1 4.700000e-01    3.240000e+00
  P6ar  P5ar  1 4.700000e-01    4.060000e+00
  P6ar  P4ar  1 4.700000e-01    3.880000e+00
  P6ar  P3ar  1 4.700000e-01    3.690000e+00
  P6ar  P2ar  1 4.700000e-01    3.690000e+00
  P6ar  P1ar  1 4.700000e-01    3.520000e+00
  P6ar  N6ar  1 4.700000e-01    3.390000e+00
  P6ar  N5ar  1 4.700000e-01    3.240000e+00
  P6ar  N4ar  1 4.700000e-01    3.070000e+00
  P6ar  N3ar  1 4.700000e-01    3.070000e+00
  P6ar  N2ar  1 4.700000e-01    2.960000e+00
  P6ar  N1ar  1 4.700000e-01    2.790000e+00
  P5ar  P4ar  1 4.700000e-01    3.690000e+00
  P5ar  P3ar  1 4.700000e-01    3.520000e+00
  P5ar  P2ar  1 4.700000e-01    3.520000e+00
  P5ar  P1ar  1 4.700000e-01    3.390000e+00
  P5ar  N6ar  1 4.700000e-01    3.240000e+00
  P5ar  N5ar  1 4.700000e-01    3.240000e+00
  P5ar  N4ar  1 4.700000e-01    3.240000e+00
  P5ar  N3ar  1 4.700000e-01    3.070000e+00
  P5ar  N2ar  1 4.700000e-01    2.960000e+00
  P5ar  N1ar  1 4.700000e-01    2.790000e+00
  P4ar  P3ar  1 4.700000e-01    3.520000e+00
  P4ar  P2ar  1 4.700000e-01    3.520000e+00
  P4ar  P1ar  1 4.700000e-01    3.390000e+00
  P4ar  N6ar  1 4.700000e-01    3.240000e+00
  P4ar  N5ar  1 4.700000e-01    3.240000e+00
  P4ar  N4ar  1 4.700000e-01    3.240000e+00
  P4ar  N3ar  1 4.700000e-01    3.070000e+00
  P4ar  N2ar  1 4.700000e-01    3.070000e+00
  P4ar  N1ar  1 4.700000e-01    2.960000e+00
  P3ar  P2ar  1 4.700000e-01    3.520000e+00
  P3ar  P1ar  1 4.700000e-01    3.390000e+00
  P3ar  N6ar  1 4.700000e-01    3.240000e+00
  P3ar  N5ar  1 4.700000e-01    3.240000e+00
  P3ar  N4ar  1 4.700000e-01    3.240000e+00
  P3ar  N3ar  1 4.700000e-01    3.070000e+00
  P3ar  N2ar  1 4.700000e-01    3.070000e+00
  P3ar  N1ar  1 4.700000e-01    3.070000e+00
  P2ar  P1ar  1 4.700000e-01    3.390000e+00
  P2ar  N6ar  1 4.700000e-01    3.390000e+00
  P2ar  N5ar  1 4.700000e-01    3.240000e+00
  P2ar  N4ar  1 4.700000e-01    3.240000e+00
  P2ar  N3ar  1 4.700000e-01    3.070000e+00
  P2ar  N2ar  1 4.700000e-01    3.070000e+00
  P2ar  N1ar  1 4.700000e-01    3.070000e+00
  P1ar  N6ar  1 4.700000e-01    3.390000e+00
  P1ar  N5ar  1 4.700000e-01    3.240000e+00
  P1ar  N4ar  1 4.700000e-01    3.240000e+00
  P1ar  N3ar  1 4.700000e-01    3.070000e+00
  P1ar  N2ar  1 4.700000e-01    3.070000e+00
  P1ar  N1ar  1 4.700000e-01    3.070000e+00
  N6ar  N5ar  1 4.700000e-01    3.390000e+00
  N6ar  N4ar  1 4.700000e-01    3.390000e+00
  N6ar  N3ar  1 4.700000e-01    3.240000e+00
  N6ar  N2ar  1 4.700000e-01    3.070000e+00
  N6ar  N1ar  1 4.700000e-01    3.070000e+00
  N5ar  N4ar  1 4.700000e-01    3.240000e+00
  N5ar  N3ar  1 4.700000e-01    3.240000e+00
  N5ar  N2ar  1 4.700000e-01    3.240000e+00
  N5ar  N1ar  1 4.700000e-01    3.070000e+00
  N4ar  N3ar  1 4.700000e-01    3.240000e+00
  N4ar  N2ar  1 4.700000e-01    3.240000e+00
  N4ar  N1ar  1 4.700000e-01    3.070000e+00
  N3ar  N2ar  1 4.700000e-01    3.240000e+00
  N3ar  N1ar  1 4.700000e-01    3.070000e+00
  N2ar  N1ar  1 4.700000e-01    3.070000e+00
   P6d   P6d  1 4.700000e-01    4.480000e+00
   P6d   P5d  1 4.700000e-01    4.250000e+00
   P6d   P4d  1 4.700000e-01    4.060000e+00
   P6d   P3d  1 4.700000e-01    3.880000e+00
   P6d   P2d  1 4.700000e-01    3.880000e+00
   P6d   P1d  1 4.700000e-01    3.690000e+00
   P6d   N6d  1 4.700000e-01    3.520000e+00
   P6d   N5d  1 4.700000e-01    3.240000e+00
   P6d   N4d  1 4.700000e-01    3.240000e+00
   P6d   N3d  1 4.700000e-01    3.240000e+00
   P6d   N2d  1 4.700000e-01    3.070000e+00
   P6d   N1d  1 4.700000e-01    2.960000e+00
   P5d   P5d  1 4.700000e-01    4.060000e+00
   P5d   P4d  1 4.700000e-01    3.880000e+00
   P5d   P3d  1 4.700000e-01    3.690000e+00
   P5d   P2d  1 4.700000e-01    3.690000e+00
   P5d   P1d  1 4.700000e-01    3.520000e+00
   P5d   N6d  1 4.700000e-01    3.390000e+00
   P5d   N5d  1 4.700000e-01    3.240000e+00
   P5d   N4d  1 4.700000e-01    3.240000e+00
   P5d   N3d  1 4.700000e-01    3.240000e+00
   P5d   N2d  1 4.700000e-01    3.070000e+00
   P5d   N1d  1 4.700000e-01    2.960000e+00
   P4d   P4d  1 4.700000e-01    3.880000e+00
   P4d   P3d  1 4.700000e-01    3.690000e+00
   P4d   P2d  1 4.700000e-01    3.690000e+00
   P4d   P1d  1 4.700000e-01    3.520000e+00
   P4d   N6d  1 4.700000e-01    3.390000e+00
   P4d   N5d  1 4.700000e-01    3.240000e+00
   P4d   N4d  1 4.700000e-01    3.240000e+00
   P4d   N3d  1 4.700000e-01    3.240000e+00
   P4d   N2d  1 4.700000e-01    3.240000e+00
   P4d   N1d  1 4.700000e-01    3.070000e+00
   P3d   P3d  1 4.700000e-01    3.690000e+00
   P3d   P2d  1 4.700000e-01    3.690000e+00
   P3d   P1d  1 4.700000e-01    3.520000e+00
   P3d   N6d  1 4.700000e-01    3.390000e+00
   P3d   N5d  1 4.700000e-01    3.240000e+00
   P3d   N4d  1 4.700000e-01    3.240000e+00
   P3d   N3d  1 4.700000e-01    3.240000e+00
   P3d   N2d  1 4.700000e-01    3.240000e+00
   P3d   N1d  1 4.700000e-01    3.240000e+00
   P2d   P2d  1 4.700000e-01    3.690000e+00
   P2d   P1d  1 4.700000e-01    3.520000e+00
   P2d   N6d  1 4.700000e-01    3.520000e+00
   P2d   N5d  1 4.700000e-01    3.390000e+00
   P2d   N4d  1 4.700000e-01    3.240000e+00
   P2d   N3d  1 4.700000e-01    3.240000e+00
   P2d   N2d  1 4.700000e-01    3.240000e+00
   P2d   N1d  1 4.700000e-01    3.240000e+00
   P1d   P1d  1 4.700000e-01    3.520000e+00
   P1d   N6d  1 4.700000e-01    3.520000e+00
   P1d   N5d  1 4.700000e-01    3.390000e+00
   P1d   N4d  1 4.700000e-01    3.390000e+00
   P1d   N3d  1 4.700000e-01    3.240000e+00
   P1d   N2d  1 4.700000e-01    3.240000e+00
   P1d   N1d  1 4.700000e-01    3.240000e+00
   N6d   N6d  1 4.700000e-01    3.520000e+00
   N6d   N5d  1 4.700000e-01    3.520000e+00
   N6d   N4d  1 4.700000e-01    3.520000e+00
   N6d   N3d  1 4.700000e-01    3.240000e+00
   N6d   N2d  1 4.700000e-01    3.240000e+00
   N6d   N1d  1 4.700000e-01    3.240000e+00
   N5d   N5d  1 4.700000e-01    3.390000e+00
   N5d   N4d  1 4.700000e-01    3.390000e+00
   N5d   N3d  1 4.700000e-01    3.240000e+00
   N5d   N2d  1 4.700000e-01    3.240000e+00
   N5d   N1d  1 4.700000e-01    3.240000e+00
   N4d   N4d  1 4.700000e-01    3.390000e+00
   N4d   N3d  1 4.700000e-01    3.240000e+00
   N4d   N2d  1 4.700000e-01    3.240000e+00
   N4d   N1d  1 4.700000e-01    3.240000e+00
   N3d   N3d  1 4.700000e-01    3.240000e+00
   N3d   N2d  1 4.700000e-01    3.240000e+00
   N3d   N1d  1 4.700000e-01    3.240000e+00
   N2d   N2d  1 4.700000e-01    3.240000e+00
   N2d   N1d  1 4.700000e-01    3.240000e+00
   N1d   N1d  1 4.700000e-01    3.240000e+00
   P6d  P6dq  1 4.700000e-01    4.990000e+00
   P5d  P5dq  1 4.700000e-01    4.480000e+00
   P4d  P4dq  1 4.700000e-01    4.250000e+00
   P3d  P3dq  1 4.700000e-01    4.060000e+00
   P2d  P2dq  1 4.700000e-01    4.060000e+00
   P1d  P1dq  1 4.700000e-01    3.880000e+00
   N6d  N6dq  1 4.700000e-01    3.880000e+00
   N5d  N5dq  1 4.700000e-01    3.690000e+00
   N4d  N4dq  1 4.700000e-01    3.690000e+00
   N3d  N3dq  1 4.700000e-01    3.520000e+00
   N2d  N2dq  1 4.700000e-01    3.520000e+00
   N1d  N1dq  1 4.700000e-01    3.520000e+00
   P6d  N1dq  1 4.700000e-01    3.240000e+00
   P5d  N1dq  1 4.700000e-01    3.240000e+00
   P4d  N1dq  1 4.700000e-01    3.240000e+00
   P3d  N1dq  1 4.700000e-01    3.390000e+00
   P2d  N1dq  1 4.700000e-01    3.390000e+00
   P1d  N1dq  1 4.700000e-01    3.390000e+00
   N6d  N1dq  1 4.700000e-01    3.390000e+00
   N5d  N1dq  1 4.700000e-01    3.390000e+00
   N4d  N1dq  1 4.700000e-01    3.390000e+00
   N3d  N1dq  1 4.700000e-01    3.390000e+00
   N2d  N1dq  1 4.700000e-01    3.390000e+00
   P6d  N2dq  1 4.700000e-01    3.240000e+00
   P5d  N2dq  1 4.700000e-01    3.240000e+00
   P4d  N2dq  1 4.700000e-01    3.390000e+00
   P3d  N2dq  1 4.700000e-01    3.390000e+00
   P2d  N2dq  1 4.700000e-01    3.390000e+00
   P1d  N2dq  1 4.700000e-01    3.390000e+00
   N6d  N2dq  1 4.700000e-01    3.390000e+00
   N5d  N2dq  1 4.700000e-01    3.520000e+00
   N4d  N2dq  1 4.700000e-01    3.520000e+00
   N3d  N2dq  1 4.700000e-01    3.520000e+00
   P6d  N3dq  1 4.700000e-01    3.390000e+00
   P5d  N3dq  1 4.700000e-01    3.390000e+00
   P4d  N3dq  1 4.700000e-01    3.390000e+00
   P3d  N3dq  1 4.700000e-01    3.390000e+00
   P2d  N3dq  1 4.700000e-01    3.390000e+00
   P1d  N3dq  1 4.700000e-01    3.390000e+00
   N6d  N3dq  1 4.700000e-01    3.520000e+00
   N5d  N3dq  1 4.700000e-01    3.520000e+00
   N4d  N3dq  1 4.700000e-01    3.520000e+00
   P6d  N4dq  1 4.700000e-01    3.390000e+00
   P5d  N4dq  1 4.700000e-01    3.520000e+00
   P4d  N4dq  1 4.700000e-01    3.520000e+00
   P3d  N4dq  1 4.700000e-01    3.520000e+00
   P2d  N4dq  1 4.700000e-01    3.520000e+00
   P1d  N4dq  1 4.700000e-01    3.690000e+00
   N6d  N4dq  1 4.700000e-01    3.880000e+00
   N5d  N4dq  1 4.700000e-01    3.690000e+00
   P6d  N5dq  1 4.700000e-01    3.520000e+00
   P5d  N5dq  1 4.700000e-01    3.520000e+00
   P4d  N5dq  1 4.700000e-01    3.520000e+00
   P3d  N5dq  1 4.700000e-01    3.520000e+00
   P2d  N5dq  1 4.700000e-01    3.690000e+00
   P1d  N5dq  1 4.700000e-01    3.690000e+00
   N6d  N5dq  1 4.700000e-01    3.880000e+00
   P6d  N6dq  1 4.700000e-01    3.880000e+00
   P5d  N6dq  1 4.700000e-01    3.690000e+00
   P4d  N6dq  1 4.700000e-01    3.690000e+00
   P3d  N6dq  1 4.700000e-01    3.690000e+00
   P2d  N6dq  1 4.700000e-01    3.880000e+00
   P1d  N6dq  1 4.700000e-01    3.880000e+00
   P6d  P1dq  1 4.700000e-01    4.060000e+00
   P5d  P1dq  1 4.700000e-01    3.880000e+00
   P4d  P1dq  1 4.700000e-01    3.880000e+00
   P3d  P1dq  1 4.700000e-01    3.880000e+00
   P2d  P1dq  1 4.700000e-01    3.880000e+00
   P6d  P2dq  1 4.700000e-01    4.250000e+00
   P5d  P2dq  1 4.700000e-01    4.060000e+00
   P4d  P2dq  1 4.700000e-01    4.060000e+00
   P3d  P2dq  1 4.700000e-01    4.060000e+00
   P6d  P3dq  1 4.700000e-01    4.250000e+00
   P5d  P3dq  1 4.700000e-01    4.060000e+00
   P4d  P3dq  1 4.700000e-01    4.060000e+00
   P6d  P4dq  1 4.700000e-01    4.480000e+00
   P5d  P4dq  1 4.700000e-01    4.250000e+00
   P6d  P5dq  1 4.700000e-01    4.730000e+00
   P6d  P6dh  1 4.700000e-01    4.480000e+00
   P5d  P5dh  1 4.700000e-01    4.060000e+00
   P4d  P4dh  1 4.700000e-01    3.880000e+00
   P3d  P3dh  1 4.700000e-01    3.690000e+00
   P2d  P2dh  1 4.700000e-01    3.690000e+00
   P1d  P1dh  1 4.700000e-01    3.520000e+00
   N6d  N6dh  1 4.700000e-01    3.520000e+00
   N5d  N5dh  1 4.700000e-01    3.390000e+00
   N4d  N4dh  1 4.700000e-01    3.390000e+00
   N3d  N3dh  1 4.700000e-01    3.240000e+00
   N2d  N2dh  1 4.700000e-01    3.240000e+00
   N1d  N1dh  1 4.700000e-01    3.240000e+00
   P6d  N1dh  1 4.700000e-01    2.960000e+00
   P5d  N1dh  1 4.700000e-01    2.960000e+00
   P4d  N1dh  1 4.700000e-01    3.070000e+00
   P3d  N1dh  1 4.700000e-01    3.240000e+00
   P2d  N1dh  1 4.700000e-01    3.240000e+00
   P1d  N1dh  1 4.700000e-01    3.240000e+00
   N6d  N1dh  1 4.700000e-01    3.240000e+00
   N5d  N1dh  1 4.700000e-01    3.240000e+00
   N4d  N1dh  1 4.700000e-01    3.240000e+00
   N3d  N1dh  1 4.700000e-01    3.240000e+00
   N2d  N1dh  1 4.700000e-01    3.240000e+00
   P6d  N2dh  1 4.700000e-01    3.070000e+00
   P5d  N2dh  1 4.700000e-01    3.070000e+00
   P4d  N2dh  1 4.700000e-01    3.240000e+00
   P3d  N2dh  1 4.700000e-01    3.240000e+00
   P2d  N2dh  1 4.700000e-01    3.240000e+00
   P1d  N2dh  1 4.700000e-01    3.240000e+00
   N6d  N2dh  1 4.700000e-01    3.240000e+00
   N5d  N2dh  1 4.700000e-01    3.240000e+00
   N4d  N2dh  1 4.700000e-01    3.240000e+00
   N3d  N2dh  1 4.700000e-01    3.240000e+00
   P6d  N3dh  1 4.700000e-01    3.240000e+00
   P5d  N3dh  1 4.700000e-01    3.240000e+00
   P4d  N3dh  1 4.700000e-01    3.240000e+00
   P3d  N3dh  1 4.700000e-01    3.240000e+00
   P2d  N3dh  1 4.700000e-01    3.240000e+00
   P1d  N3dh  1 4.700000e-01    3.240000e+00
   N6d  N3dh  1 4.700000e-01    3.240000e+00
   N5d  N3dh  1 4.700000e-01    3.240000e+00
   N4d  N3dh  1 4.700000e-01    3.240000e+00
   P6d  N4dh  1 4.700000e-01    3.240000e+00
   P5d  N4dh  1 4.700000e-01    3.240000e+00
   P4d  N4dh  1 4.700000e-01    3.240000e+00
   P3d  N4dh  1 4.700000e-01    3.240000e+00
   P2d  N4dh  1 4.700000e-01    3.240000e+00
   P1d  N4dh  1 4.700000e-01    3.390000e+00
   N6d  N4dh  1 4.700000e-01    3.520000e+00
   N5d  N4dh  1 4.700000e-01    3.390000e+00
   P6d  N5dh  1 4.700000e-01    3.240000e+00
   P5d  N5dh  1 4.700000e-01    3.240000e+00
   P4d  N5dh  1 4.700000e-01    3.240000e+00
   P3d  N5dh  1 4.700000e-01    3.240000e+00
   P2d  N5dh  1 4.700000e-01    3.390000e+00
   P1d  N5dh  1 4.700000e-01    3.390000e+00
   N6d  N5dh  1 4.700000e-01    3.520000e+00
   P6d  N6dh  1 4.700000e-01    3.520000e+00
   P5d  N6dh  1 4.700000e-01    3.390000e+00
   P4d  N6dh  1 4.700000e-01    3.390000e+00
   P3d  N6dh  1 4.700000e-01    3.390000e+00
   P2d  N6dh  1 4.700000e-01    3.520000e+00
   P1d  N6dh  1 4.700000e-01    3.520000e+00
   P6d  P1dh  1 4.700000e-01    3.690000e+00
   P5d  P1dh  1 4.700000e-01    3.520000e+00
   P4d  P1dh  1 4.700000e-01    3.520000e+00
   P3d  P1dh  1 4.700000e-01    3.520000e+00
   P2d  P1dh  1 4.700000e-01    3.520000e+00
   P6d  P2dh  1 4.700000e-01    3.880000e+00
   P5d  P2dh  1 4.700000e-01    3.690000e+00
   P4d  P2dh  1 4.700000e-01    3.690000e+00
   P3d  P2dh  1 4.700000e-01    3.690000e+00
   P6d  P3dh  1 4.700000e-01    3.880000e+00
   P5d  P3dh  1 4.700000e-01    3.690000e+00
   P4d  P3dh  1 4.700000e-01    3.690000e+00
   P6d  P4dh  1 4.700000e-01    4.060000e+00
   P5d  P4dh  1 4.700000e-01    3.880000e+00
   P6d  P5dh  1 4.700000e-01    4.250000e+00
   P6d  P6dr  1 4.700000e-01    4.480000e+00
   P5d  P5dr  1 4.700000e-01    4.060000e+00
   P4d  P4dr  1 4.700000e-01    3.880000e+00
   P3d  P3dr  1 4.700000e-01    3.690000e+00
   P2d  P2dr  1 4.700000e-01    3.690000e+00
   P1d  P1dr  1 4.700000e-01    3.520000e+00
   N6d  N6dr  1 4.700000e-01    3.520000e+00
   N5d  N5dr  1 4.700000e-01    3.390000e+00
   N4d  N4dr  1 4.700000e-01    3.390000e+00
   N3d  N3dr  1 4.700000e-01    3.240000e+00
   N2d  N2dr  1 4.700000e-01    3.240000e+00
   N1d  N1dr  1 4.700000e-01    3.240000e+00
   P6d  N1dr  1 4.700000e-01    2.960000e+00
   P5d  N1dr  1 4.700000e-01    2.960000e+00
   P4d  N1dr  1 4.700000e-01    3.070000e+00
   P3d  N1dr  1 4.700000e-01    3.240000e+00
   P2d  N1dr  1 4.700000e-01    3.240000e+00
   P1d  N1dr  1 4.700000e-01    3.240000e+00
   N6d  N1dr  1 4.700000e-01    3.240000e+00
   N5d  N1dr  1 4.700000e-01    3.240000e+00
   N4d  N1dr  1 4.700000e-01    3.240000e+00
   N3d  N1dr  1 4.700000e-01    3.240000e+00
   N2d  N1dr  1 4.700000e-01    3.240000e+00
   P6d  N2dr  1 4.700000e-01    3.070000e+00
   P5d  N2dr  1 4.700000e-01    3.070000e+00
   P4d  N2dr  1 4.700000e-01    3.240000e+00
   P3d  N2dr  1 4.700000e-01    3.240000e+00
   P2d  N2dr  1 4.700000e-01    3.240000e+00
   P1d  N2dr  1 4.700000e-01    3.240000e+00
   N6d  N2dr  1 4.700000e-01    3.240000e+00
   N5d  N2dr  1 4.700000e-01    3.240000e+00
   N4d  N2dr  1 4.700000e-01    3.240000e+00
   N3d  N2dr  1 4.700000e-01    3.240000e+00
   P6d  N3dr  1 4.700000e-01    3.240000e+00
   P5d  N3dr  1 4.700000e-01    3.240000e+00
   P4d  N3dr  1 4.700000e-01    3.240000e+00
   P3d  N3dr  1 4.700000e-01    3.240000e+00
   P2d  N3dr  1 4.700000e-01    3.240000e+00
   P1d  N3dr  1 4.700000e-01    3.240000e+00
   N6d  N3dr  1 4.700000e-01    3.240000e+00
   N5d  N3dr  1 4.700000e-01    3.240000e+00
   N4d  N3dr  1 4.700000e-01    3.240000e+00
   P6d  N4dr  1 4.700000e-01    3.240000e+00
   P5d  N4dr  1 4.700000e-01    3.240000e+00
   P4d  N4dr  1 4.700000e-01    3.240000e+00
   P3d  N4dr  1 4.700000e-01    3.240000e+00
   P2d  N4dr  1 4.700000e-01    3.240000e+00
   P1d  N4dr  1 4.700000e-01    3.390000e+00
   N6d  N4dr  1 4.700000e-01    3.520000e+00
   N5d  N4dr  1 4.700000e-01    3.390000e+00
   P6d  N5dr  1 4.700000e-01    3.240000e+00
   P5d  N5dr  1 4.700000e-01    3.240000e+00
   P4d  N5dr  1 4.700000e-01    3.240000e+00
   P3d  N5dr  1 4.700000e-01    3.240000e+00
   P2d  N5dr  1 4.700000e-01    3.390000e+00
   P1d  N5dr  1 4.700000e-01    3.390000e+00
   N6d  N5dr  1 4.700000e-01    3.520000e+00
   P6d  N6dr  1 4.700000e-01    3.520000e+00
   P5d  N6dr  1 4.700000e-01    3.390000e+00
   P4d  N6dr  1 4.700000e-01    3.390000e+00
   P3d  N6dr  1 4.700000e-01    3.390000e+00
   P2d  N6dr  1 4.700000e-01    3.520000e+00
   P1d  N6dr  1 4.700000e-01    3.520000e+00
   P6d  P1dr  1 4.700000e-01    3.690000e+00
   P5d  P1dr  1 4.700000e-01    3.520000e+00
   P4d  P1dr  1 4.700000e-01    3.520000e+00
   P3d  P1dr  1 4.700000e-01    3.520000e+00
   P2d  P1dr  1 4.700000e-01    3.520000e+00
   P6d  P2dr  1 4.700000e-01    3.880000e+00
   P5d  P2dr  1 4.700000e-01    3.690000e+00
   P4d  P2dr  1 4.700000e-01    3.690000e+00
   P3d  P2dr  1 4.700000e-01    3.690000e+00
   P6d  P3dr  1 4.700000e-01    3.880000e+00
   P5d  P3dr  1 4.700000e-01    3.690000e+00
   P4d  P3dr  1 4.700000e-01    3.690000e+00
   P6d  P4dr  1 4.700000e-01    4.060000e+00
   P5d  P4dr  1 4.700000e-01    3.880000e+00
   P6d  P5dr  1 4.700000e-01    4.250000e+00
  P6dq   P5d  1 4.700000e-01    4.730000e+00
  P6dq   P4d  1 4.700000e-01    4.480000e+00
  P6dq   P3d  1 4.700000e-01    4.250000e+00
  P6dq   P2d  1 4.700000e-01    4.250000e+00
  P6dq   P1d  1 4.700000e-01    4.060000e+00
  P6dq   N6d  1 4.700000e-01    3.880000e+00
  P6dq   N5d  1 4.700000e-01    3.520000e+00
  P6dq   N4d  1 4.700000e-01    3.390000e+00
  P6dq   N3d  1 4.700000e-01    3.390000e+00
  P6dq   N2d  1 4.700000e-01    3.240000e+00
  P6dq   N1d  1 4.700000e-01    3.240000e+00
  P5dq   P4d  1 4.700000e-01    4.250000e+00
  P5dq   P3d  1 4.700000e-01    4.060000e+00
  P5dq   P2d  1 4.700000e-01    4.060000e+00
  P5dq   P1d  1 4.700000e-01    3.880000e+00
  P5dq   N6d  1 4.700000e-01    3.690000e+00
  P5dq   N5d  1 4.700000e-01    3.520000e+00
  P5dq   N4d  1 4.700000e-01    3.520000e+00
  P5dq   N3d  1 4.700000e-01    3.390000e+00
  P5dq   N2d  1 4.700000e-01    3.240000e+00
  P5dq   N1d  1 4.700000e-01    3.240000e+00
  P4dq   P3d  1 4.700000e-01    4.060000e+00
  P4dq   P2d  1 4.700000e-01    4.060000e+00
  P4dq   P1d  1 4.700000e-01    3.880000e+00
  P4dq   N6d  1 4.700000e-01    3.690000e+00
  P4dq   N5d  1 4.700000e-01    3.520000e+00
  P4dq   N4d  1 4.700000e-01    3.520000e+00
  P4dq   N3d  1 4.700000e-01    3.390000e+00
  P4dq   N2d  1 4.700000e-01    3.390000e+00
  P4dq   N1d  1 4.700000e-01    3.240000e+00
  P3dq   P2d  1 4.700000e-01    4.060000e+00
  P3dq   P1d  1 4.700000e-01    3.880000e+00
  P3dq   N6d  1 4.700000e-01    3.690000e+00
  P3dq   N5d  1 4.700000e-01    3.520000e+00
  P3dq   N4d  1 4.700000e-01    3.520000e+00
  P3dq   N3d  1 4.700000e-01    3.390000e+00
  P3dq   N2d  1 4.700000e-01    3.390000e+00
  P3dq   N1d  1 4.700000e-01    3.390000e+00
  P2dq   P1d  1 4.700000e-01    3.880000e+00
  P2dq   N6d  1 4.700000e-01    3.880000e+00
  P2dq   N5d  1 4.700000e-01    3.690000e+00
  P2dq   N4d  1 4.700000e-01    3.520000e+00
  P2dq   N3d  1 4.700000e-01    3.390000e+00
  P2dq   N2d  1 4.700000e-01    3.390000e+00
  P2dq   N1d  1 4.700000e-01    3.390000e+00
  P1dq   N6d  1 4.700000e-01    3.880000e+00
  P1dq   N5d  1 4.700000e-01    3.690000e+00
  P1dq   N4d  1 4.700000e-01    3.690000e+00
  P1dq   N3d  1 4.700000e-01    3.390000e+00
  P1dq   N2d  1 4.700000e-01    3.390000e+00
  P1dq   N1d  1 4.700000e-01    3.390000e+00
  N6dq   N5d  1 4.700000e-01    3.880000e+00
  N6dq   N4d  1 4.700000e-01    3.880000e+00
  N6dq   N3d  1 4.700000e-01    3.520000e+00
  N6dq   N2d  1 4.700000e-01    3.390000e+00
  N6dq   N1d  1 4.700000e-01    3.390000e+00
  N5dq   N4d  1 4.700000e-01    3.690000e+00
  N5dq   N3d  1 4.700000e-01    3.520000e+00
  N5dq   N2d  1 4.700000e-01    3.520000e+00
  N5dq   N1d  1 4.700000e-01    3.390000e+00
  N4dq   N3d  1 4.700000e-01    3.520000e+00
  N4dq   N2d  1 4.700000e-01    3.520000e+00
  N4dq   N1d  1 4.700000e-01    3.390000e+00
  N3dq   N2d  1 4.700000e-01    3.520000e+00
  N3dq   N1d  1 4.700000e-01    3.390000e+00
  N2dq   N1d  1 4.700000e-01    3.390000e+00
  P6dq  P6dq  1 4.700000e-01    4.990000e+00
  P6dq  P5dq  1 4.700000e-01    4.730000e+00
  P6dq  P4dq  1 4.700000e-01    4.480000e+00
  P6dq  P3dq  1 4.700000e-01    4.250000e+00
  P6dq  P2dq  1 4.700000e-01    4.250000e+00
  P6dq  P1dq  1 4.700000e-01    4.060000e+00
  P6dq  N6dq  1 4.700000e-01    3.880000e+00
  P6dq  N5dq  1 4.700000e-01    3.520000e+00
  P6dq  N4dq  1 4.700000e-01    3.390000e+00
  P6dq  N3dq  1 4.700000e-01    3.390000e+00
  P6dq  N2dq  1 4.700000e-01    3.240000e+00
  P6dq  N1dq  1 4.700000e-01    3.240000e+00
  P5dq  P5dq  1 4.700000e-01    4.480000e+00
  P5dq  P4dq  1 4.700000e-01    4.250000e+00
  P5dq  P3dq  1 4.700000e-01    4.060000e+00
  P5dq  P2dq  1 4.700000e-01    4.060000e+00
  P5dq  P1dq  1 4.700000e-01    3.880000e+00
  P5dq  N6dq  1 4.700000e-01    3.690000e+00
  P5dq  N5dq  1 4.700000e-01    3.520000e+00
  P5dq  N4dq  1 4.700000e-01    3.520000e+00
  P5dq  N3dq  1 4.700000e-01    3.390000e+00
  P5dq  N2dq  1 4.700000e-01    3.240000e+00
  P5dq  N1dq  1 4.700000e-01    3.240000e+00
  P4dq  P4dq  1 4.700000e-01    4.250000e+00
  P4dq  P3dq  1 4.700000e-01    4.060000e+00
  P4dq  P2dq  1 4.700000e-01    4.060000e+00
  P4dq  P1dq  1 4.700000e-01    3.880000e+00
  P4dq  N6dq  1 4.700000e-01    3.690000e+00
  P4dq  N5dq  1 4.700000e-01    3.520000e+00
  P4dq  N4dq  1 4.700000e-01    3.520000e+00
  P4dq  N3dq  1 4.700000e-01    3.390000e+00
  P4dq  N2dq  1 4.700000e-01    3.390000e+00
  P4dq  N1dq  1 4.700000e-01    3.240000e+00
  P3dq  P3dq  1 4.700000e-01    4.060000e+00
  P3dq  P2dq  1 4.700000e-01    4.060000e+00
  P3dq  P1dq  1 4.700000e-01    3.880000e+00
  P3dq  N6dq  1 4.700000e-01    3.690000e+00
  P3dq  N5dq  1 4.700000e-01    3.520000e+00
  P3dq  N4dq  1 4.700000e-01    3.520000e+00
  P3dq  N3dq  1 4.700000e-01    3.390000e+00
  P3dq  N2dq  1 4.700000e-01    3.390000e+00
  P3dq  N1dq  1 4.700000e-01    3.390000e+00
  P2dq  P2dq  1 4.700000e-01    4.060000e+00
  P2dq  P1dq  1 4.700000e-01    3.880000e+00
  P2dq  N6dq  1 4.700000e-01    3.880000e+00
  P2dq  N5dq  1 4.700000e-01    3.690000e+00
  P2dq  N4dq  1 4.700000e-01    3.520000e+00
  P2dq  N3dq  1 4.700000e-01    3.390000e+00
  P2dq  N2dq  1 4.700000e-01    3.390000e+00
  P2dq  N1dq  1 4.700000e-01    3.390000e+00
  P1dq  P1dq  1 4.700000e-01    3.880000e+00
  P1dq  N6dq  1 4.700000e-01    3.880000e+00
  P1dq  N5dq  1 4.700000e-01    3.690000e+00
  P1dq  N4dq  1 4.700000e-01    3.690000e+00
  P1dq  N3dq  1 4.700000e-01    3.390000e+00
  P1dq  N2dq  1 4.700000e-01    3.390000e+00
  P1dq  N1dq  1 4.700000e-01    3.390000e+00
  N6dq  N6dq  1 4.700000e-01    3.880000e+00
  N6dq  N5dq  1 4.700000e-01    3.880000e+00
  N6dq  N4dq  1 4.700000e-01    3.880000e+00
  N6dq  N3dq  1 4.700000e-01    3.520000e+00
  N6dq  N2dq  1 4.700000e-01    3.390000e+00
  N6dq  N1dq  1 4.700000e-01    3.390000e+00
  N5dq  N5dq  1 4.700000e-01    3.690000e+00
  N5dq  N4dq  1 4.700000e-01    3.690000e+00
  N5dq  N3dq  1 4.700000e-01    3.520000e+00
  N5dq  N2dq  1 4.700000e-01    3.520000e+00
  N5dq  N1dq  1 4.700000e-01    3.390000e+00
  N4dq  N4dq  1 4.700000e-01    3.690000e+00
  N4dq  N3dq  1 4.700000e-01    3.520000e+00
  N4dq  N2dq  1 4.700000e-01    3.520000e+00
  N4dq  N1dq  1 4.700000e-01    3.390000e+00
  N3dq  N3dq  1 4.700000e-01    3.520000e+00
  N3dq  N2dq  1 4.700000e-01    3.520000e+00
  N3dq  N1dq  1 4.700000e-01    3.390000e+00
  N2dq  N2dq  1 4.700000e-01    3.520000e+00
  N2dq  N1dq  1 4.700000e-01    3.390000e+00
  N1dq  N1dq  1 4.700000e-01    3.520000e+00
  P6dq  P5dh  1 4.700000e-01    4.730000e+00
  P6dq  P4dh  1 4.700000e-01    4.480000e+00
  P5dq  P4dh  1 4.700000e-01    4.250000e+00
  P6dq  P3dh  1 4.700000e-01    4.250000e+00
  P5dq  P3dh  1 4.700000e-01    4.060000e+00
  P4dq  P3dh  1 4.700000e-01    4.060000e+00
  P6dq  P2dh  1 4.700000e-01    4.250000e+00
  P5dq  P2dh  1 4.700000e-01    4.060000e+00
  P4dq  P2dh  1 4.700000e-01    4.060000e+00
  P3dq  P2dh  1 4.700000e-01    4.060000e+00
  P6dq  P1dh  1 4.700000e-01    4.060000e+00
  P5dq  P1dh  1 4.700000e-01    3.880000e+00
  P4dq  P1dh  1 4.700000e-01    3.880000e+00
  P3dq  P1dh  1 4.700000e-01    3.880000e+00
  P2dq  P1dh  1 4.700000e-01    3.880000e+00
  P6dq  N6dh  1 4.700000e-01    3.880000e+00
  P5dq  N6dh  1 4.700000e-01    3.690000e+00
  P4dq  N6dh  1 4.700000e-01    3.690000e+00
  P3dq  N6dh  1 4.700000e-01    3.690000e+00
  P2dq  N6dh  1 4.700000e-01    3.880000e+00
  P1dq  N6dh  1 4.700000e-01    3.880000e+00
  P6dq  N5dh  1 4.700000e-01    3.520000e+00
  P5dq  N5dh  1 4.700000e-01    3.520000e+00
  P4dq  N5dh  1 4.700000e-01    3.520000e+00
  P3dq  N5dh  1 4.700000e-01    3.520000e+00
  P2dq  N5dh  1 4.700000e-01    3.690000e+00
  P1dq  N5dh  1 4.700000e-01    3.690000e+00
  N6dq  N5dh  1 4.700000e-01    3.880000e+00
  P6dq  N4dh  1 4.700000e-01    3.390000e+00
  P5dq  N4dh  1 4.700000e-01    3.520000e+00
  P4dq  N4dh  1 4.700000e-01    3.520000e+00
  P3dq  N4dh  1 4.700000e-01    3.520000e+00
  P2dq  N4dh  1 4.700000e-01    3.520000e+00
  P1dq  N4dh  1 4.700000e-01    3.690000e+00
  N6dq  N4dh  1 4.700000e-01    3.880000e+00
  N5dq  N4dh  1 4.700000e-01    3.690000e+00
  P6dq  N3dh  1 4.700000e-01    3.390000e+00
  P5dq  N3dh  1 4.700000e-01    3.390000e+00
  P4dq  N3dh  1 4.700000e-01    3.390000e+00
  P3dq  N3dh  1 4.700000e-01    3.390000e+00
  P2dq  N3dh  1 4.700000e-01    3.390000e+00
  P1dq  N3dh  1 4.700000e-01    3.390000e+00
  N6dq  N3dh  1 4.700000e-01    3.520000e+00
  N5dq  N3dh  1 4.700000e-01    3.520000e+00
  N4dq  N3dh  1 4.700000e-01    3.520000e+00
  P6dq  N2dh  1 4.700000e-01    3.240000e+00
  P5dq  N2dh  1 4.700000e-01    3.240000e+00
  P4dq  N2dh  1 4.700000e-01    3.390000e+00
  P3dq  N2dh  1 4.700000e-01    3.390000e+00
  P2dq  N2dh  1 4.700000e-01    3.390000e+00
  P1dq  N2dh  1 4.700000e-01    3.390000e+00
  N6dq  N2dh  1 4.700000e-01    3.390000e+00
  N5dq  N2dh  1 4.700000e-01    3.520000e+00
  N4dq  N2dh  1 4.700000e-01    3.520000e+00
  N3dq  N2dh  1 4.700000e-01    3.520000e+00
  P6dq  N1dh  1 4.700000e-01    3.240000e+00
  P5dq  N1dh  1 4.700000e-01    3.240000e+00
  P4dq  N1dh  1 4.700000e-01    3.240000e+00
  P3dq  N1dh  1 4.700000e-01    3.390000e+00
  P2dq  N1dh  1 4.700000e-01    3.390000e+00
  P1dq  N1dh  1 4.700000e-01    3.390000e+00
  N6dq  N1dh  1 4.700000e-01    3.390000e+00
  N5dq  N1dh  1 4.700000e-01    3.390000e+00
  N4dq  N1dh  1 4.700000e-01    3.390000e+00
  N3dq  N1dh  1 4.700000e-01    3.390000e+00
  N2dq  N1dh  1 4.700000e-01    3.390000e+00
  P6dq  P5dr  1 4.700000e-01    4.730000e+00
  P6dq  P4dr  1 4.700000e-01    4.480000e+00
  P5dq  P4dr  1 4.700000e-01    4.250000e+00
  P6dq  P3dr  1 4.700000e-01    4.250000e+00
  P5dq  P3dr  1 4.700000e-01    4.060000e+00
  P4dq  P3dr  1 4.700000e-01    4.060000e+00
  P6dq  P2dr  1 4.700000e-01    4.250000e+00
  P5dq  P2dr  1 4.700000e-01    4.060000e+00
  P4dq  P2dr  1 4.700000e-01    4.060000e+00
  P3dq  P2dr  1 4.700000e-01    4.060000e+00
  P6dq  P1dr  1 4.700000e-01    4.060000e+00
  P5dq  P1dr  1 4.700000e-01    3.880000e+00
  P4dq  P1dr  1 4.700000e-01    3.880000e+00
  P3dq  P1dr  1 4.700000e-01    3.880000e+00
  P2dq  P1dr  1 4.700000e-01    3.880000e+00
  P6dq  N6dr  1 4.700000e-01    3.880000e+00
  P5dq  N6dr  1 4.700000e-01    3.690000e+00
  P4dq  N6dr  1 4.700000e-01    3.690000e+00
  P3dq  N6dr  1 4.700000e-01    3.690000e+00
  P2dq  N6dr  1 4.700000e-01    3.880000e+00
  P1dq  N6dr  1 4.700000e-01    3.880000e+00
  P6dq  N5dr  1 4.700000e-01    3.520000e+00
  P5dq  N5dr  1 4.700000e-01    3.520000e+00
  P4dq  N5dr  1 4.700000e-01    3.520000e+00
  P3dq  N5dr  1 4.700000e-01    3.520000e+00
  P2dq  N5dr  1 4.700000e-01    3.690000e+00
  P1dq  N5dr  1 4.700000e-01    3.690000e+00
  N6dq  N5dr  1 4.700000e-01    3.880000e+00
  P6dq  N4dr  1 4.700000e-01    3.390000e+00
  P5dq  N4dr  1 4.700000e-01    3.520000e+00
  P4dq  N4dr  1 4.700000e-01    3.520000e+00
  P3dq  N4dr  1 4.700000e-01    3.520000e+00
  P2dq  N4dr  1 4.700000e-01    3.520000e+00
  P1dq  N4dr  1 4.700000e-01    3.690000e+00
  N6dq  N4dr  1 4.700000e-01    3.880000e+00
  N5dq  N4dr  1 4.700000e-01    3.690000e+00
  P6dq  N3dr  1 4.700000e-01    3.390000e+00
  P5dq  N3dr  1 4.700000e-01    3.390000e+00
  P4dq  N3dr  1 4.700000e-01    3.390000e+00
  P3dq  N3dr  1 4.700000e-01    3.390000e+00
  P2dq  N3dr  1 4.700000e-01    3.390000e+00
  P1dq  N3dr  1 4.700000e-01    3.390000e+00
  N6dq  N3dr  1 4.700000e-01    3.520000e+00
  N5dq  N3dr  1 4.700000e-01    3.520000e+00
  N4dq  N3dr  1 4.700000e-01    3.520000e+00
  P6dq  N2dr  1 4.700000e-01    3.240000e+00
  P5dq  N2dr  1 4.700000e-01    3.240000e+00
  P4dq  N2dr  1 4.700000e-01    3.390000e+00
  P3dq  N2dr  1 4.700000e-01    3.390000e+00
  P2dq  N2dr  1 4.700000e-01    3.390000e+00
  P1dq  N2dr  1 4.700000e-01    3.390000e+00
  N6dq  N2dr  1 4.700000e-01    3.390000e+00
  N5dq  N2dr  1 4.700000e-01    3.520000e+00
  N4dq  N2dr  1 4.700000e-01    3.520000e+00
  N3dq  N2dr  1 4.700000e-01    3.520000e+00
  P6dq  N1dr  1 4.700000e-01    3.240000e+00
  P5dq  N1dr  1 4.700000e-01    3.240000e+00
  P4dq  N1dr  1 4.700000e-01    3.240000e+00
  P3dq  N1dr  1 4.700000e-01    3.390000e+00
  P2dq  N1dr  1 4.700000e-01    3.390000e+00
  P1dq  N1dr  1 4.700000e-01    3.390000e+00
  N6dq  N1dr  1 4.700000e-01    3.390000e+00
  N5dq  N1dr  1 4.700000e-01    3.390000e+00
  N4dq  N1dr  1 4.700000e-01    3.390000e+00
  N3dq  N1dr  1 4.700000e-01    3.390000e+00
  N2dq  N1dr  1 4.700000e-01    3.390000e+00
  P6dh   P5d  1 4.700000e-01    4.250000e+00
  P6dh   P4d  1 4.700000e-01    4.060000e+00
  P6dh   P3d  1 4.700000e-01    3.880000e+00
  P6dh   P2d  1 4.700000e-01    3.880000e+00
  P6dh   P1d  1 4.700000e-01    3.690000e+00
  P6dh   N6d  1 4.700000e-01    3.520000e+00
  P6dh   N5d  1 4.700000e-01    3.240000e+00
  P6dh   N4d  1 4.700000e-01    3.240000e+00
  P6dh   N3d  1 4.700000e-01    3.240000e+00
  P6dh   N2d  1 4.700000e-01    3.070000e+00
  P6dh   N1d  1 4.700000e-01    2.960000e+00
  P5dh   P4d  1 4.700000e-01    3.880000e+00
  P5dh   P3d  1 4.700000e-01    3.690000e+00
  P5dh   P2d  1 4.700000e-01    3.690000e+00
  P5dh   P1d  1 4.700000e-01    3.520000e+00
  P5dh   N6d  1 4.700000e-01    3.390000e+00
  P5dh   N5d  1 4.700000e-01    3.240000e+00
  P5dh   N4d  1 4.700000e-01    3.240000e+00
  P5dh   N3d  1 4.700000e-01    3.240000e+00
  P5dh   N2d  1 4.700000e-01    3.070000e+00
  P5dh   N1d  1 4.700000e-01    2.960000e+00
  P4dh   P3d  1 4.700000e-01    3.690000e+00
  P4dh   P2d  1 4.700000e-01    3.690000e+00
  P4dh   P1d  1 4.700000e-01    3.520000e+00
  P4dh   N6d  1 4.700000e-01    3.390000e+00
  P4dh   N5d  1 4.700000e-01    3.240000e+00
  P4dh   N4d  1 4.700000e-01    3.240000e+00
  P4dh   N3d  1 4.700000e-01    3.240000e+00
  P4dh   N2d  1 4.700000e-01    3.240000e+00
  P4dh   N1d  1 4.700000e-01    3.070000e+00
  P3dh   P2d  1 4.700000e-01    3.690000e+00
  P3dh   P1d  1 4.700000e-01    3.520000e+00
  P3dh   N6d  1 4.700000e-01    3.390000e+00
  P3dh   N5d  1 4.700000e-01    3.240000e+00
  P3dh   N4d  1 4.700000e-01    3.240000e+00
  P3dh   N3d  1 4.700000e-01    3.240000e+00
  P3dh   N2d  1 4.700000e-01    3.240000e+00
  P3dh   N1d  1 4.700000e-01    3.240000e+00
  P2dh   P1d  1 4.700000e-01    3.520000e+00
  P2dh   N6d  1 4.700000e-01    3.520000e+00
  P2dh   N5d  1 4.700000e-01    3.390000e+00
  P2dh   N4d  1 4.700000e-01    3.240000e+00
  P2dh   N3d  1 4.700000e-01    3.240000e+00
  P2dh   N2d  1 4.700000e-01    3.240000e+00
  P2dh   N1d  1 4.700000e-01    3.240000e+00
  P1dh   N6d  1 4.700000e-01    3.520000e+00
  P1dh   N5d  1 4.700000e-01    3.390000e+00
  P1dh   N4d  1 4.700000e-01    3.390000e+00
  P1dh   N3d  1 4.700000e-01    3.240000e+00
  P1dh   N2d  1 4.700000e-01    3.240000e+00
  P1dh   N1d  1 4.700000e-01    3.240000e+00
  N6dh   N5d  1 4.700000e-01    3.520000e+00
  N6dh   N4d  1 4.700000e-01    3.520000e+00
  N6dh   N3d  1 4.700000e-01    3.240000e+00
  N6dh   N2d  1 4.700000e-01    3.240000e+00
  N6dh   N1d  1 4.700000e-01    3.240000e+00
  N5dh   N4d  1 4.700000e-01    3.390000e+00
  N5dh   N3d  1 4.700000e-01    3.240000e+00
  N5dh   N2d  1 4.700000e-01    3.240000e+00
  N5dh   N1d  1 4.700000e-01    3.240000e+00
  N4dh   N3d  1 4.700000e-01    3.240000e+00
  N4dh   N2d  1 4.700000e-01    3.240000e+00
  N4dh   N1d  1 4.700000e-01    3.240000e+00
  N3dh   N2d  1 4.700000e-01    3.240000e+00
  N3dh   N1d  1 4.700000e-01    3.240000e+00
  N2dh   N1d  1 4.700000e-01    3.240000e+00
  P6dh  P6dq  1 4.700000e-01    4.990000e+00
  P6dh  N1dq  1 4.700000e-01    3.240000e+00
  P6dh  N2dq  1 4.700000e-01    3.240000e+00
  P6dh  N3dq  1 4.700000e-01    3.390000e+00
  P6dh  N4dq  1 4.700000e-01    3.390000e+00
  P6dh  N5dq  1 4.700000e-01    3.520000e+00
  P6dh  N6dq  1 4.700000e-01    3.880000e+00
  P6dh  P1dq  1 4.700000e-01    4.060000e+00
  P6dh  P2dq  1 4.700000e-01    4.250000e+00
  P6dh  P3dq  1 4.700000e-01    4.250000e+00
  P6dh  P4dq  1 4.700000e-01    4.480000e+00
  P6dh  P5dq  1 4.700000e-01    4.730000e+00
  P5dh  P5dq  1 4.700000e-01    4.480000e+00
  P5dh  N1dq  1 4.700000e-01    3.240000e+00
  P5dh  N2dq  1 4.700000e-01    3.240000e+00
  P5dh  N3dq  1 4.700000e-01    3.390000e+00
  P5dh  N4dq  1 4.700000e-01    3.520000e+00
  P5dh  N5dq  1 4.700000e-01    3.520000e+00
  P5dh  N6dq  1 4.700000e-01    3.690000e+00
  P5dh  P1dq  1 4.700000e-01    3.880000e+00
  P5dh  P2dq  1 4.700000e-01    4.060000e+00
  P5dh  P3dq  1 4.700000e-01    4.060000e+00
  P5dh  P4dq  1 4.700000e-01    4.250000e+00
  P4dh  P4dq  1 4.700000e-01    4.250000e+00
  P4dh  N1dq  1 4.700000e-01    3.240000e+00
  P4dh  N2dq  1 4.700000e-01    3.390000e+00
  P4dh  N3dq  1 4.700000e-01    3.390000e+00
  P4dh  N4dq  1 4.700000e-01    3.520000e+00
  P4dh  N5dq  1 4.700000e-01    3.520000e+00
  P4dh  N6dq  1 4.700000e-01    3.690000e+00
  P4dh  P1dq  1 4.700000e-01    3.880000e+00
  P4dh  P2dq  1 4.700000e-01    4.060000e+00
  P4dh  P3dq  1 4.700000e-01    4.060000e+00
  P3dh  P3dq  1 4.700000e-01    4.060000e+00
  P3dh  N1dq  1 4.700000e-01    3.390000e+00
  P3dh  N2dq  1 4.700000e-01    3.390000e+00
  P3dh  N3dq  1 4.700000e-01    3.390000e+00
  P3dh  N4dq  1 4.700000e-01    3.520000e+00
  P3dh  N5dq  1 4.700000e-01    3.520000e+00
  P3dh  N6dq  1 4.700000e-01    3.690000e+00
  P3dh  P1dq  1 4.700000e-01    3.880000e+00
  P3dh  P2dq  1 4.700000e-01    4.060000e+00
  P2dh  P2dq  1 4.700000e-01    4.060000e+00
  P2dh  N1dq  1 4.700000e-01    3.390000e+00
  P2dh  N2dq  1 4.700000e-01    3.390000e+00
  P2dh  N3dq  1 4.700000e-01    3.390000e+00
  P2dh  N4dq  1 4.700000e-01    3.520000e+00
  P2dh  N5dq  1 4.700000e-01    3.690000e+00
  P2dh  N6dq  1 4.700000e-01    3.880000e+00
  P2dh  P1dq  1 4.700000e-01    3.880000e+00
  P1dh  P1dq  1 4.700000e-01    3.880000e+00
  P1dh  N1dq  1 4.700000e-01    3.390000e+00
  P1dh  N2dq  1 4.700000e-01    3.390000e+00
  P1dh  N3dq  1 4.700000e-01    3.390000e+00
  P1dh  N4dq  1 4.700000e-01    3.690000e+00
  P1dh  N5dq  1 4.700000e-01    3.690000e+00
  P1dh  N6dq  1 4.700000e-01    3.880000e+00
  N6dh  N6dq  1 4.700000e-01    3.880000e+00
  N6dh  N1dq  1 4.700000e-01    3.390000e+00
  N6dh  N2dq  1 4.700000e-01    3.390000e+00
  N6dh  N3dq  1 4.700000e-01    3.520000e+00
  N6dh  N4dq  1 4.700000e-01    3.880000e+00
  N6dh  N5dq  1 4.700000e-01    3.880000e+00
  N5dh  N5dq  1 4.700000e-01    3.690000e+00
  N5dh  N1dq  1 4.700000e-01    3.390000e+00
  N5dh  N2dq  1 4.700000e-01    3.520000e+00
  N5dh  N3dq  1 4.700000e-01    3.520000e+00
  N5dh  N4dq  1 4.700000e-01    3.690000e+00
  N4dh  N4dq  1 4.700000e-01    3.690000e+00
  N4dh  N1dq  1 4.700000e-01    3.390000e+00
  N4dh  N2dq  1 4.700000e-01    3.520000e+00
  N4dh  N3dq  1 4.700000e-01    3.520000e+00
  N3dh  N3dq  1 4.700000e-01    3.520000e+00
  N3dh  N1dq  1 4.700000e-01    3.390000e+00
  N3dh  N2dq  1 4.700000e-01    3.520000e+00
  N2dh  N2dq  1 4.700000e-01    3.520000e+00
  N2dh  N1dq  1 4.700000e-01    3.390000e+00
  N1dh  N1dq  1 4.700000e-01    3.520000e+00
  P6dh  P6dh  1 4.700000e-01    4.730000e+00
  P5dh  P5dh  1 4.700000e-01    4.250000e+00
  P4dh  P4dh  1 4.700000e-01    4.060000e+00
  P3dh  P3dh  1 4.700000e-01    3.880000e+00
  P2dh  P2dh  1 4.700000e-01    3.880000e+00
  P1dh  P1dh  1 4.700000e-01    3.690000e+00
  N6dh  N6dh  1 4.700000e-01    3.690000e+00
  N5dh  N5dh  1 4.700000e-01    3.520000e+00
  N4dh  N4dh  1 4.700000e-01    3.520000e+00
  N3dh  N3dh  1 4.700000e-01    3.390000e+00
  N2dh  N2dh  1 4.700000e-01    3.390000e+00
  N1dh  N1dh  1 4.700000e-01    3.390000e+00
  P6dh  P5dh  1 4.700000e-01    4.480000e+00
  P6dh  P4dh  1 4.700000e-01    4.250000e+00
  P6dh  P3dh  1 4.700000e-01    4.060000e+00
  P6dh  P2dh  1 4.700000e-01    4.060000e+00
  P6dh  P1dh  1 4.700000e-01    3.880000e+00
  P6dh  N6dh  1 4.700000e-01    3.690000e+00
  P6dh  N5dh  1 4.700000e-01    3.390000e+00
  P6dh  N4dh  1 4.700000e-01    3.240000e+00
  P6dh  N3dh  1 4.700000e-01    3.240000e+00
  P6dh  N2dh  1 4.700000e-01    3.240000e+00
  P6dh  N1dh  1 4.700000e-01    3.070000e+00
  P5dh  P4dh  1 4.700000e-01    4.060000e+00
  P5dh  P3dh  1 4.700000e-01    3.880000e+00
  P5dh  P2dh  1 4.700000e-01    3.880000e+00
  P5dh  P1dh  1 4.700000e-01    3.690000e+00
  P5dh  N6dh  1 4.700000e-01    3.520000e+00
  P5dh  N5dh  1 4.700000e-01    3.390000e+00
  P5dh  N4dh  1 4.700000e-01    3.390000e+00
  P5dh  N3dh  1 4.700000e-01    3.240000e+00
  P5dh  N2dh  1 4.700000e-01    3.240000e+00
  P5dh  N1dh  1 4.700000e-01    3.070000e+00
  P4dh  P3dh  1 4.700000e-01    3.880000e+00
  P4dh  P2dh  1 4.700000e-01    3.880000e+00
  P4dh  P1dh  1 4.700000e-01    3.690000e+00
  P4dh  N6dh  1 4.700000e-01    3.520000e+00
  P4dh  N5dh  1 4.700000e-01    3.390000e+00
  P4dh  N4dh  1 4.700000e-01    3.390000e+00
  P4dh  N3dh  1 4.700000e-01    3.240000e+00
  P4dh  N2dh  1 4.700000e-01    3.240000e+00
  P4dh  N1dh  1 4.700000e-01    3.240000e+00
  P3dh  P2dh  1 4.700000e-01    3.880000e+00
  P3dh  P1dh  1 4.700000e-01    3.690000e+00
  P3dh  N6dh  1 4.700000e-01    3.520000e+00
  P3dh  N5dh  1 4.700000e-01    3.390000e+00
  P3dh  N4dh  1 4.700000e-01    3.390000e+00
  P3dh  N3dh  1 4.700000e-01    3.240000e+00
  P3dh  N2dh  1 4.700000e-01    3.240000e+00
  P3dh  N1dh  1 4.700000e-01    3.240000e+00
  P2dh  P1dh  1 4.700000e-01    3.690000e+00
  P2dh  N6dh  1 4.700000e-01    3.690000e+00
  P2dh  N5dh  1 4.700000e-01    3.520000e+00
  P2dh  N4dh  1 4.700000e-01    3.390000e+00
  P2dh  N3dh  1 4.700000e-01    3.240000e+00
  P2dh  N2dh  1 4.700000e-01    3.240000e+00
  P2dh  N1dh  1 4.700000e-01    3.240000e+00
  P1dh  N6dh  1 4.700000e-01    3.690000e+00
  P1dh  N5dh  1 4.700000e-01    3.520000e+00
  P1dh  N4dh  1 4.700000e-01    3.520000e+00
  P1dh  N3dh  1 4.700000e-01    3.240000e+00
  P1dh  N2dh  1 4.700000e-01    3.240000e+00
  P1dh  N1dh  1 4.700000e-01    3.240000e+00
  N6dh  N5dh  1 4.700000e-01    3.690000e+00
  N6dh  N4dh  1 4.700000e-01    3.690000e+00
  N6dh  N3dh  1 4.700000e-01    3.390000e+00
  N6dh  N2dh  1 4.700000e-01    3.240000e+00
  N6dh  N1dh  1 4.700000e-01    3.240000e+00
  N5dh  N4dh  1 4.700000e-01    3.520000e+00
  N5dh  N3dh  1 4.700000e-01    3.390000e+00
  N5dh  N2dh  1 4.700000e-01    3.390000e+00
  N5dh  N1dh  1 4.700000e-01    3.240000e+00
  N4dh  N3dh  1 4.700000e-01    3.390000e+00
  N4dh  N2dh  1 4.700000e-01    3.390000e+00
  N4dh  N1dh  1 4.700000e-01    3.240000e+00
  N3dh  N2dh  1 4.700000e-01    3.390000e+00
  N3dh  N1dh  1 4.700000e-01    3.240000e+00
  N2dh  N1dh  1 4.700000e-01    3.240000e+00
  P6dh  P6dr  1 4.700000e-01    4.480000e+00
  P6dh  P5dr  1 4.700000e-01    4.250000e+00
  P6dh  P4dr  1 4.700000e-01    4.060000e+00
  P6dh  P3dr  1 4.700000e-01    3.880000e+00
  P6dh  P2dr  1 4.700000e-01    3.880000e+00
  P6dh  P1dr  1 4.700000e-01    3.690000e+00
  P6dh  N6dr  1 4.700000e-01    3.520000e+00
  P6dh  N5dr  1 4.700000e-01    3.240000e+00
  P6dh  N4dr  1 4.700000e-01    3.240000e+00
  P6dh  N3dr  1 4.700000e-01    3.240000e+00
  P6dh  N2dr  1 4.700000e-01    3.070000e+00
  P6dh  N1dr  1 4.700000e-01    2.960000e+00
  P5dh  P5dr  1 4.700000e-01    4.060000e+00
  P5dh  P4dr  1 4.700000e-01    3.880000e+00
  P5dh  P3dr  1 4.700000e-01    3.690000e+00
  P5dh  P2dr  1 4.700000e-01    3.690000e+00
  P5dh  P1dr  1 4.700000e-01    3.520000e+00
  P5dh  N6dr  1 4.700000e-01    3.390000e+00
  P5dh  N5dr  1 4.700000e-01    3.240000e+00
  P5dh  N4dr  1 4.700000e-01    3.240000e+00
  P5dh  N3dr  1 4.700000e-01    3.240000e+00
  P5dh  N2dr  1 4.700000e-01    3.070000e+00
  P5dh  N1dr  1 4.700000e-01    2.960000e+00
  P4dh  P4dr  1 4.700000e-01    3.880000e+00
  P4dh  P3dr  1 4.700000e-01    3.690000e+00
  P4dh  P2dr  1 4.700000e-01    3.690000e+00
  P4dh  P1dr  1 4.700000e-01    3.520000e+00
  P4dh  N6dr  1 4.700000e-01    3.390000e+00
  P4dh  N5dr  1 4.700000e-01    3.240000e+00
  P4dh  N4dr  1 4.700000e-01    3.240000e+00
  P4dh  N3dr  1 4.700000e-01    3.240000e+00
  P4dh  N2dr  1 4.700000e-01    3.240000e+00
  P4dh  N1dr  1 4.700000e-01    3.070000e+00
  P3dh  P3dr  1 4.700000e-01    3.690000e+00
  P3dh  P2dr  1 4.700000e-01    3.690000e+00
  P3dh  P1dr  1 4.700000e-01    3.520000e+00
  P3dh  N6dr  1 4.700000e-01    3.390000e+00
  P3dh  N5dr  1 4.700000e-01    3.240000e+00
  P3dh  N4dr  1 4.700000e-01    3.240000e+00
  P3dh  N3dr  1 4.700000e-01    3.240000e+00
  P3dh  N2dr  1 4.700000e-01    3.240000e+00
  P3dh  N1dr  1 4.700000e-01    3.240000e+00
  P2dh  P2dr  1 4.700000e-01    3.690000e+00
  P2dh  P1dr  1 4.700000e-01    3.520000e+00
  P2dh  N6dr  1 4.700000e-01    3.520000e+00
  P2dh  N5dr  1 4.700000e-01    3.390000e+00
  P2dh  N4dr  1 4.700000e-01    3.240000e+00
  P2dh  N3dr  1 4.700000e-01    3.240000e+00
  P2dh  N2dr  1 4.700000e-01    3.240000e+00
  P2dh  N1dr  1 4.700000e-01    3.240000e+00
  P1dh  P1dr  1 4.700000e-01    3.520000e+00
  P1dh  N6dr  1 4.700000e-01    3.520000e+00
  P1dh  N5dr  1 4.700000e-01    3.390000e+00
  P1dh  N4dr  1 4.700000e-01    3.390000e+00
  P1dh  N3dr  1 4.700000e-01    3.240000e+00
  P1dh  N2dr  1 4.700000e-01    3.240000e+00
  P1dh  N1dr  1 4.700000e-01    3.240000e+00
  N6dh  N6dr  1 4.700000e-01    3.520000e+00
  N6dh  N5dr  1 4.700000e-01    3.520000e+00
  N6dh  N4dr  1 4.700000e-01    3.520000e+00
  N6dh  N3dr  1 4.700000e-01    3.240000e+00
  N6dh  N2dr  1 4.700000e-01    3.240000e+00
  N6dh  N1dr  1 4.700000e-01    3.240000e+00
  N5dh  N5dr  1 4.700000e-01    3.390000e+00
  N5dh  N4dr  1 4.700000e-01    3.390000e+00
  N5dh  N3dr  1 4.700000e-01    3.240000e+00
  N5dh  N2dr  1 4.700000e-01    3.240000e+00
  N5dh  N1dr  1 4.700000e-01    3.240000e+00
  N4dh  N4dr  1 4.700000e-01    3.390000e+00
  N4dh  N3dr  1 4.700000e-01    3.240000e+00
  N4dh  N2dr  1 4.700000e-01    3.240000e+00
  N4dh  N1dr  1 4.700000e-01    3.240000e+00
  N3dh  N3dr  1 4.700000e-01    3.240000e+00
  N3dh  N2dr  1 4.700000e-01    3.240000e+00
  N3dh  N1dr  1 4.700000e-01    3.240000e+00
  N2dh  N2dr  1 4.700000e-01    3.240000e+00
  N2dh  N1dr  1 4.700000e-01    3.240000e+00
  N1dh  N1dr  1 4.700000e-01    3.240000e+00
  P6dr   P5d  1 4.700000e-01    4.250000e+00
  P6dr   P4d  1 4.700000e-01    4.060000e+00
  P6dr   P3d  1 4.700000e-01    3.880000e+00
  P6dr   P2d  1 4.700000e-01    3.880000e+00
  P6dr   P1d  1 4.700000e-01    3.690000e+00
  P6dr   N6d  1 4.700000e-01    3.520000e+00
  P6dr   N5d  1 4.700000e-01    3.240000e+00
  P6dr   N4d  1 4.700000e-01    3.240000e+00
  P6dr   N3d  1 4.700000e-01    3.240000e+00
  P6dr   N2d  1 4.700000e-01    3.070000e+00
  P6dr   N1d  1 4.700000e-01    2.960000e+00
  P5dr   P4d  1 4.700000e-01    3.880000e+00
  P5dr   P3d  1 4.700000e-01    3.690000e+00
  P5dr   P2d  1 4.700000e-01    3.690000e+00
  P5dr   P1d  1 4.700000e-01    3.520000e+00
  P5dr   N6d  1 4.700000e-01    3.390000e+00
  P5dr   N5d  1 4.700000e-01    3.240000e+00
  P5dr   N4d  1 4.700000e-01    3.240000e+00
  P5dr   N3d  1 4.700000e-01    3.240000e+00
  P5dr   N2d  1 4.700000e-01    3.070000e+00
  P5dr   N1d  1 4.700000e-01    2.960000e+00
  P4dr   P3d  1 4.700000e-01    3.690000e+00
  P4dr   P2d  1 4.700000e-01    3.690000e+00
  P4dr   P1d  1 4.700000e-01    3.520000e+00
  P4dr   N6d  1 4.700000e-01    3.390000e+00
  P4dr   N5d  1 4.700000e-01    3.240000e+00
  P4dr   N4d  1 4.700000e-01    3.240000e+00
  P4dr   N3d  1 4.700000e-01    3.240000e+00
  P4dr   N2d  1 4.700000e-01    3.240000e+00
  P4dr   N1d  1 4.700000e-01    3.070000e+00
  P3dr   P2d  1 4.700000e-01    3.690000e+00
  P3dr   P1d  1 4.700000e-01    3.520000e+00
  P3dr   N6d  1 4.700000e-01    3.390000e+00
  P3dr   N5d  1 4.700000e-01    3.240000e+00
  P3dr   N4d  1 4.700000e-01    3.240000e+00
  P3dr   N3d  1 4.700000e-01    3.240000e+00
  P3dr   N2d  1 4.700000e-01    3.240000e+00
  P3dr   N1d  1 4.700000e-01    3.240000e+00
  P2dr   P1d  1 4.700000e-01    3.520000e+00
  P2dr   N6d  1 4.700000e-01    3.520000e+00
  P2dr   N5d  1 4.700000e-01    3.390000e+00
  P2dr   N4d  1 4.700000e-01    3.240000e+00
  P2dr   N3d  1 4.700000e-01    3.240000e+00
  P2dr   N2d  1 4.700000e-01    3.240000e+00
  P2dr   N1d  1 4.700000e-01    3.240000e+00
  P1dr   N6d  1 4.700000e-01    3.520000e+00
  P1dr   N5d  1 4.700000e-01    3.390000e+00
  P1dr   N4d  1 4.700000e-01    3.390000e+00
  P1dr   N3d  1 4.700000e-01    3.240000e+00
  P1dr   N2d  1 4.700000e-01    3.240000e+00
  P1dr   N1d  1 4.700000e-01    3.240000e+00
  N6dr   N5d  1 4.700000e-01    3.520000e+00
  N6dr   N4d  1 4.700000e-01    3.520000e+00
  N6dr   N3d  1 4.700000e-01    3.240000e+00
  N6dr   N2d  1 4.700000e-01    3.240000e+00
  N6dr   N1d  1 4.700000e-01    3.240000e+00
  N5dr   N4d  1 4.700000e-01    3.390000e+00
  N5dr   N3d  1 4.700000e-01    3.240000e+00
  N5dr   N2d  1 4.700000e-01    3.240000e+00
  N5dr   N1d  1 4.700000e-01    3.240000e+00
  N4dr   N3d  1 4.700000e-01    3.240000e+00
  N4dr   N2d  1 4.700000e-01    3.240000e+00
  N4dr   N1d  1 4.700000e-01    3.240000e+00
  N3dr   N2d  1 4.700000e-01    3.240000e+00
  N3dr   N1d  1 4.700000e-01    3.240000e+00
  N2dr   N1d  1 4.700000e-01    3.240000e+00
  P6dr  P6dq  1 4.700000e-01    4.990000e+00
  P6dr  N1dq  1 4.700000e-01    3.240000e+00
  P6dr  N2dq  1 4.700000e-01    3.240000e+00
  P6dr  N3dq  1 4.700000e-01    3.390000e+00
  P6dr  N4dq  1 4.700000e-01    3.390000e+00
  P6dr  N5dq  1 4.700000e-01    3.520000e+00
  P6dr  N6dq  1 4.700000e-01    3.880000e+00
  P6dr  P1dq  1 4.700000e-01    4.060000e+00
  P6dr  P2dq  1 4.700000e-01    4.250000e+00
  P6dr  P3dq  1 4.700000e-01    4.250000e+00
  P6dr  P4dq  1 4.700000e-01    4.480000e+00
  P6dr  P5dq  1 4.700000e-01    4.730000e+00
  P5dr  P5dq  1 4.700000e-01    4.480000e+00
  P5dr  N1dq  1 4.700000e-01    3.240000e+00
  P5dr  N2dq  1 4.700000e-01    3.240000e+00
  P5dr  N3dq  1 4.700000e-01    3.390000e+00
  P5dr  N4dq  1 4.700000e-01    3.520000e+00
  P5dr  N5dq  1 4.700000e-01    3.520000e+00
  P5dr  N6dq  1 4.700000e-01    3.690000e+00
  P5dr  P1dq  1 4.700000e-01    3.880000e+00
  P5dr  P2dq  1 4.700000e-01    4.060000e+00
  P5dr  P3dq  1 4.700000e-01    4.060000e+00
  P5dr  P4dq  1 4.700000e-01    4.250000e+00
  P4dr  P4dq  1 4.700000e-01    4.250000e+00
  P4dr  N1dq  1 4.700000e-01    3.240000e+00
  P4dr  N2dq  1 4.700000e-01    3.390000e+00
  P4dr  N3dq  1 4.700000e-01    3.390000e+00
  P4dr  N4dq  1 4.700000e-01    3.520000e+00
  P4dr  N5dq  1 4.700000e-01    3.520000e+00
  P4dr  N6dq  1 4.700000e-01    3.690000e+00
  P4dr  P1dq  1 4.700000e-01    3.880000e+00
  P4dr  P2dq  1 4.700000e-01    4.060000e+00
  P4dr  P3dq  1 4.700000e-01    4.060000e+00
  P3dr  P3dq  1 4.700000e-01    4.060000e+00
  P3dr  N1dq  1 4.700000e-01    3.390000e+00
  P3dr  N2dq  1 4.700000e-01    3.390000e+00
  P3dr  N3dq  1 4.700000e-01    3.390000e+00
  P3dr  N4dq  1 4.700000e-01    3.520000e+00
  P3dr  N5dq  1 4.700000e-01    3.520000e+00
  P3dr  N6dq  1 4.700000e-01    3.690000e+00
  P3dr  P1dq  1 4.700000e-01    3.880000e+00
  P3dr  P2dq  1 4.700000e-01    4.060000e+00
  P2dr  P2dq  1 4.700000e-01    4.060000e+00
  P2dr  N1dq  1 4.700000e-01    3.390000e+00
  P2dr  N2dq  1 4.700000e-01    3.390000e+00
  P2dr  N3dq  1 4.700000e-01    3.390000e+00
  P2dr  N4dq  1 4.700000e-01    3.520000e+00
  P2dr  N5dq  1 4.700000e-01    3.690000e+00
  P2dr  N6dq  1 4.700000e-01    3.880000e+00
  P2dr  P1dq  1 4.700000e-01    3.880000e+00
  P1dr  P1dq  1 4.700000e-01    3.880000e+00
  P1dr  N1dq  1 4.700000e-01    3.390000e+00
  P1dr  N2dq  1 4.700000e-01    3.390000e+00
  P1dr  N3dq  1 4.700000e-01    3.390000e+00
  P1dr  N4dq  1 4.700000e-01    3.690000e+00
  P1dr  N5dq  1 4.700000e-01    3.690000e+00
  P1dr  N6dq  1 4.700000e-01    3.880000e+00
  N6dr  N6dq  1 4.700000e-01    3.880000e+00
  N6dr  N1dq  1 4.700000e-01    3.390000e+00
  N6dr  N2dq  1 4.700000e-01    3.390000e+00
  N6dr  N3dq  1 4.700000e-01    3.520000e+00
  N6dr  N4dq  1 4.700000e-01    3.880000e+00
  N6dr  N5dq  1 4.700000e-01    3.880000e+00
  N5dr  N5dq  1 4.700000e-01    3.690000e+00
  N5dr  N1dq  1 4.700000e-01    3.390000e+00
  N5dr  N2dq  1 4.700000e-01    3.520000e+00
  N5dr  N3dq  1 4.700000e-01    3.520000e+00
  N5dr  N4dq  1 4.700000e-01    3.690000e+00
  N4dr  N4dq  1 4.700000e-01    3.690000e+00
  N4dr  N1dq  1 4.700000e-01    3.390000e+00
  N4dr  N2dq  1 4.700000e-01    3.520000e+00
  N4dr  N3dq  1 4.700000e-01    3.520000e+00
  N3dr  N3dq  1 4.700000e-01    3.520000e+00
  N3dr  N1dq  1 4.700000e-01    3.390000e+00
  N3dr  N2dq  1 4.700000e-01    3.520000e+00
  N2dr  N2dq  1 4.700000e-01    3.520000e+00
  N2dr  N1dq  1 4.700000e-01    3.390000e+00
  N1dr  N1dq  1 4.700000e-01    3.520000e+00
  P6dr  P5dh  1 4.700000e-01    4.250000e+00
  P6dr  P4dh  1 4.700000e-01    4.060000e+00
  P6dr  P3dh  1 4.700000e-01    3.880000e+00
  P6dr  P2dh  1 4.700000e-01    3.880000e+00
  P6dr  P1dh  1 4.700000e-01    3.690000e+00
  P6dr  N6dh  1 4.700000e-01    3.520000e+00
  P6dr  N5dh  1 4.700000e-01    3.240000e+00
  P6dr  N4dh  1 4.700000e-01    3.240000e+00
  P6dr  N3dh  1 4.700000e-01    3.240000e+00
  P6dr  N2dh  1 4.700000e-01    3.070000e+00
  P6dr  N1dh  1 4.700000e-01    2.960000e+00
  P5dr  P4dh  1 4.700000e-01    3.880000e+00
  P5dr  P3dh  1 4.700000e-01    3.690000e+00
  P5dr  P2dh  1 4.700000e-01    3.690000e+00
  P5dr  P1dh  1 4.700000e-01    3.520000e+00
  P5dr  N6dh  1 4.700000e-01    3.390000e+00
  P5dr  N5dh  1 4.700000e-01    3.240000e+00
  P5dr  N4dh  1 4.700000e-01    3.240000e+00
  P5dr  N3dh  1 4.700000e-01    3.240000e+00
  P5dr  N2dh  1 4.700000e-01    3.070000e+00
  P5dr  N1dh  1 4.700000e-01    2.960000e+00
  P4dr  P3dh  1 4.700000e-01    3.690000e+00
  P4dr  P2dh  1 4.700000e-01    3.690000e+00
  P4dr  P1dh  1 4.700000e-01    3.520000e+00
  P4dr  N6dh  1 4.700000e-01    3.390000e+00
  P4dr  N5dh  1 4.700000e-01    3.240000e+00
  P4dr  N4dh  1 4.700000e-01    3.240000e+00
  P4dr  N3dh  1 4.700000e-01    3.240000e+00
  P4dr  N2dh  1 4.700000e-01    3.240000e+00
  P4dr  N1dh  1 4.700000e-01    3.070000e+00
  P3dr  P2dh  1 4.700000e-01    3.690000e+00
  P3dr  P1dh  1 4.700000e-01    3.520000e+00
  P3dr  N6dh  1 4.700000e-01    3.390000e+00
  P3dr  N5dh  1 4.700000e-01    3.240000e+00
  P3dr  N4dh  1 4.700000e-01    3.240000e+00
  P3dr  N3dh  1 4.700000e-01    3.240000e+00
  P3dr  N2dh  1 4.700000e-01    3.240000e+00
  P3dr  N1dh  1 4.700000e-01    3.240000e+00
  P2dr  P1dh  1 4.700000e-01    3.520000e+00
  P2dr  N6dh  1 4.700000e-01    3.520000e+00
  P2dr  N5dh  1 4.700000e-01    3.390000e+00
  P2dr  N4dh  1 4.700000e-01    3.240000e+00
  P2dr  N3dh  1 4.700000e-01    3.240000e+00
  P2dr  N2dh  1 4.700000e-01    3.240000e+00
  P2dr  N1dh  1 4.700000e-01    3.240000e+00
  P1dr  N6dh  1 4.700000e-01    3.520000e+00
  P1dr  N5dh  1 4.700000e-01    3.390000e+00
  P1dr  N4dh  1 4.700000e-01    3.390000e+00
  P1dr  N3dh  1 4.700000e-01    3.240000e+00
  P1dr  N2dh  1 4.700000e-01    3.240000e+00
  P1dr  N1dh  1 4.700000e-01    3.240000e+00
  N6dr  N5dh  1 4.700000e-01    3.520000e+00
  N6dr  N4dh  1 4.700000e-01    3.520000e+00
  N6dr  N3dh  1 4.700000e-01    3.240000e+00
  N6dr  N2dh  1 4.700000e-01    3.240000e+00
  N6dr  N1dh  1 4.700000e-01    3.240000e+00
  N5dr  N4dh  1 4.700000e-01    3.390000e+00
  N5dr  N3dh  1 4.700000e-01    3.240000e+00
  N5dr  N2dh  1 4.700000e-01    3.240000e+00
  N5dr  N1dh  1 4.700000e-01    3.240000e+00
  N4dr  N3dh  1 4.700000e-01    3.240000e+00
  N4dr  N2dh  1 4.700000e-01    3.240000e+00
  N4dr  N1dh  1 4.700000e-01    3.240000e+00
  N3dr  N2dh  1 4.700000e-01    3.240000e+00
  N3dr  N1dh  1 4.700000e-01    3.240000e+00
  N2dr  N1dh  1 4.700000e-01    3.240000e+00
  P6dr  P6dr  1 4.700000e-01    4.250000e+00
  P5dr  P5dr  1 4.700000e-01    3.880000e+00
  P4dr  P4dr  1 4.700000e-01    3.690000e+00
  P3dr  P3dr  1 4.700000e-01    3.520000e+00
  P2dr  P2dr  1 4.700000e-01    3.520000e+00
  P1dr  P1dr  1 4.700000e-01    3.390000e+00
  N6dr  N6dr  1 4.700000e-01    3.390000e+00
  N5dr  N5dr  1 4.700000e-01    3.240000e+00
  N4dr  N4dr  1 4.700000e-01    3.240000e+00
  N3dr  N3dr  1 4.700000e-01    3.240000e+00
  N2dr  N2dr  1 4.700000e-01    3.240000e+00
  N1dr  N1dr  1 4.700000e-01    3.240000e+00
  P6dr  P5dr  1 4.700000e-01    4.060000e+00
  P6dr  P4dr  1 4.700000e-01    3.880000e+00
  P6dr  P3dr  1 4.700000e-01    3.690000e+00
  P6dr  P2dr  1 4.700000e-01    3.690000e+00
  P6dr  P1dr  1 4.700000e-01    3.520000e+00
  P6dr  N6dr  1 4.700000e-01    3.390000e+00
  P6dr  N5dr  1 4.700000e-01    3.240000e+00
  P6dr  N4dr  1 4.700000e-01    3.070000e+00
  P6dr  N3dr  1 4.700000e-01    3.070000e+00
  P6dr  N2dr  1 4.700000e-01    2.960000e+00
  P6dr  N1dr  1 4.700000e-01    2.790000e+00
  P5dr  P4dr  1 4.700000e-01    3.690000e+00
  P5dr  P3dr  1 4.700000e-01    3.520000e+00
  P5dr  P2dr  1 4.700000e-01    3.520000e+00
  P5dr  P1dr  1 4.700000e-01    3.390000e+00
  P5dr  N6dr  1 4.700000e-01    3.240000e+00
  P5dr  N5dr  1 4.700000e-01    3.240000e+00
  P5dr  N4dr  1 4.700000e-01    3.240000e+00
  P5dr  N3dr  1 4.700000e-01    3.070000e+00
  P5dr  N2dr  1 4.700000e-01    2.960000e+00
  P5dr  N1dr  1 4.700000e-01    2.790000e+00
  P4dr  P3dr  1 4.700000e-01    3.520000e+00
  P4dr  P2dr  1 4.700000e-01    3.520000e+00
  P4dr  P1dr  1 4.700000e-01    3.390000e+00
  P4dr  N6dr  1 4.700000e-01    3.240000e+00
  P4dr  N5dr  1 4.700000e-01    3.240000e+00
  P4dr  N4dr  1 4.700000e-01    3.240000e+00
  P4dr  N3dr  1 4.700000e-01    3.070000e+00
  P4dr  N2dr  1 4.700000e-01    3.070000e+00
  P4dr  N1dr  1 4.700000e-01    2.960000e+00
  P3dr  P2dr  1 4.700000e-01    3.520000e+00
  P3dr  P1dr  1 4.700000e-01    3.390000e+00
  P3dr  N6dr  1 4.700000e-01    3.240000e+00
  P3dr  N5dr  1 4.700000e-01    3.240000e+00
  P3dr  N4dr  1 4.700000e-01    3.240000e+00
  P3dr  N3dr  1 4.700000e-01    3.070000e+00
  P3dr  N2dr  1 4.700000e-01    3.070000e+00
  P3dr  N1dr  1 4.700000e-01    3.070000e+00
  P2dr  P1dr  1 4.700000e-01    3.390000e+00
  P2dr  N6dr  1 4.700000e-01    3.390000e+00
  P2dr  N5dr  1 4.700000e-01    3.240000e+00
  P2dr  N4dr  1 4.700000e-01    3.240000e+00
  P2dr  N3dr  1 4.700000e-01    3.070000e+00
  P2dr  N2dr  1 4.700000e-01    3.070000e+00
  P2dr  N1dr  1 4.700000e-01    3.070000e+00
  P1dr  N6dr  1 4.700000e-01    3.390000e+00
  P1dr  N5dr  1 4.700000e-01    3.240000e+00
  P1dr  N4dr  1 4.700000e-01    3.240000e+00
  P1dr  N3dr  1 4.700000e-01    3.070000e+00
  P1dr  N2dr  1 4.700000e-01    3.070000e+00
  P1dr  N1dr  1 4.700000e-01    3.070000e+00
  N6dr  N5dr  1 4.700000e-01    3.390000e+00
  N6dr  N4dr  1 4.700000e-01    3.390000e+00
  N6dr  N3dr  1 4.700000e-01    3.240000e+00
  N6dr  N2dr  1 4.700000e-01    3.070000e+00
  N6dr  N1dr  1 4.700000e-01    3.070000e+00
  N5dr  N4dr  1 4.700000e-01    3.240000e+00
  N5dr  N3dr  1 4.700000e-01    3.240000e+00
  N5dr  N2dr  1 4.700000e-01    3.240000e+00
  N5dr  N1dr  1 4.700000e-01    3.070000e+00
  N4dr  N3dr  1 4.700000e-01    3.240000e+00
  N4dr  N2dr  1 4.700000e-01    3.240000e+00
  N4dr  N1dr  1 4.700000e-01    3.070000e+00
  N3dr  N2dr  1 4.700000e-01    3.240000e+00
  N3dr  N1dr  1 4.700000e-01    3.070000e+00
  N2dr  N1dr  1 4.700000e-01    3.070000e+00
   P6d   P6a  1 4.700000e-01    4.990000e+00
   P6d   P5a  1 4.700000e-01    4.730000e+00
   P6d   P4a  1 4.700000e-01    4.480000e+00
   P6d   P3a  1 4.700000e-01    4.250000e+00
   P6d   P2a  1 4.700000e-01    4.250000e+00
   P6d   P1a  1 4.700000e-01    4.060000e+00
   P6d   N6a  1 4.700000e-01    3.880000e+00
   P6d   N5a  1 4.700000e-01    3.520000e+00
   P6d   N4a  1 4.700000e-01    3.390000e+00
   P6d   N3a  1 4.700000e-01    3.240000e+00
   P6d   N2a  1 4.700000e-01    3.070000e+00
   P6d   N1a  1 4.700000e-01    2.960000e+00
   P5d   P5a  1 4.700000e-01    4.480000e+00
   P5d   P4a  1 4.700000e-01    4.250000e+00
   P5d   P3a  1 4.700000e-01    4.060000e+00
   P5d   P2a  1 4.700000e-01    4.060000e+00
   P5d   P1a  1 4.700000e-01    3.880000e+00
   P5d   N6a  1 4.700000e-01    3.690000e+00
   P5d   N5a  1 4.700000e-01    3.520000e+00
   P5d   N4a  1 4.700000e-01    3.520000e+00
   P5d   N3a  1 4.700000e-01    3.240000e+00
   P5d   N2a  1 4.700000e-01    3.070000e+00
   P5d   N1a  1 4.700000e-01    2.960000e+00
   P4d   P4a  1 4.700000e-01    4.250000e+00
   P4d   P3a  1 4.700000e-01    4.060000e+00
   P4d   P2a  1 4.700000e-01    4.060000e+00
   P4d   P1a  1 4.700000e-01    3.880000e+00
   P4d   N6a  1 4.700000e-01    3.690000e+00
   P4d   N5a  1 4.700000e-01    3.520000e+00
   P4d   N4a  1 4.700000e-01    3.520000e+00
   P4d   N3a  1 4.700000e-01    3.390000e+00
   P4d   N2a  1 4.700000e-01    3.240000e+00
   P4d   N1a  1 4.700000e-01    3.070000e+00
   P3d   P3a  1 4.700000e-01    4.060000e+00
   P3d   P2a  1 4.700000e-01    4.060000e+00
   P3d   P1a  1 4.700000e-01    3.880000e+00
   P3d   N6a  1 4.700000e-01    3.690000e+00
   P3d   N5a  1 4.700000e-01    3.520000e+00
   P3d   N4a  1 4.700000e-01    3.520000e+00
   P3d   N3a  1 4.700000e-01    3.390000e+00
   P3d   N2a  1 4.700000e-01    3.390000e+00
   P3d   N1a  1 4.700000e-01    3.240000e+00
   P2d   P2a  1 4.700000e-01    4.060000e+00
   P2d   P1a  1 4.700000e-01    3.880000e+00
   P2d   N6a  1 4.700000e-01    3.880000e+00
   P2d   N5a  1 4.700000e-01    3.690000e+00
   P2d   N4a  1 4.700000e-01    3.520000e+00
   P2d   N3a  1 4.700000e-01    3.390000e+00
   P2d   N2a  1 4.700000e-01    3.390000e+00
   P2d   N1a  1 4.700000e-01    3.390000e+00
   P1d   P1a  1 4.700000e-01    3.880000e+00
   P1d   N6a  1 4.700000e-01    3.880000e+00
   P1d   N5a  1 4.700000e-01    3.690000e+00
   P1d   N4a  1 4.700000e-01    3.690000e+00
   P1d   N3a  1 4.700000e-01    3.390000e+00
   P1d   N2a  1 4.700000e-01    3.390000e+00
   P1d   N1a  1 4.700000e-01    3.390000e+00
   N6d   N6a  1 4.700000e-01    3.880000e+00
   N6d   N5a  1 4.700000e-01    3.880000e+00
   N6d   N4a  1 4.700000e-01    3.880000e+00
   N6d   N3a  1 4.700000e-01    3.520000e+00
   N6d   N2a  1 4.700000e-01    3.390000e+00
   N6d   N1a  1 4.700000e-01    3.390000e+00
   N5d   N5a  1 4.700000e-01    3.690000e+00
   N5d   N4a  1 4.700000e-01    3.690000e+00
   N5d   N3a  1 4.700000e-01    3.520000e+00
   N5d   N2a  1 4.700000e-01    3.520000e+00
   N5d   N1a  1 4.700000e-01    3.390000e+00
   N4d   N4a  1 4.700000e-01    3.690000e+00
   N4d   N3a  1 4.700000e-01    3.520000e+00
   N4d   N2a  1 4.700000e-01    3.520000e+00
   N4d   N1a  1 4.700000e-01    3.390000e+00
   N3d   N3a  1 4.700000e-01    3.520000e+00
   N3d   N2a  1 4.700000e-01    3.520000e+00
   N3d   N1a  1 4.700000e-01    3.390000e+00
   N2d   N2a  1 4.700000e-01    3.520000e+00
   N2d   N1a  1 4.700000e-01    3.390000e+00
   N1d   N1a  1 4.700000e-01    3.520000e+00
   P6d  N1aq  1 4.700000e-01    3.240000e+00
   P5d  N1aq  1 4.700000e-01    3.240000e+00
   P4d  N1aq  1 4.700000e-01    3.240000e+00
   P3d  N1aq  1 4.700000e-01    3.390000e+00
   P2d  N1aq  1 4.700000e-01    3.690000e+00
   P1d  N1aq  1 4.700000e-01    3.690000e+00
   N6d  N1aq  1 4.700000e-01    3.690000e+00
   N5d  N1aq  1 4.700000e-01    3.690000e+00
   N4d  N1aq  1 4.700000e-01    3.690000e+00
   N3d  N1aq  1 4.700000e-01    3.690000e+00
   N2d  N1aq  1 4.700000e-01    3.690000e+00
   N1d  N1aq  1 4.700000e-01    3.880000e+00
   P6d  N2aq  1 4.700000e-01    3.240000e+00
   P5d  N2aq  1 4.700000e-01    3.240000e+00
   P4d  N2aq  1 4.700000e-01    3.390000e+00
   P3d  N2aq  1 4.700000e-01    3.690000e+00
   P2d  N2aq  1 4.700000e-01    3.690000e+00
   P1d  N2aq  1 4.700000e-01    3.690000e+00
   N6d  N2aq  1 4.700000e-01    3.690000e+00
   N5d  N2aq  1 4.700000e-01    3.880000e+00
   N4d  N2aq  1 4.700000e-01    3.880000e+00
   N3d  N2aq  1 4.700000e-01    3.880000e+00
   N2d  N2aq  1 4.700000e-01    3.880000e+00
   P6d  N3aq  1 4.700000e-01    3.390000e+00
   P5d  N3aq  1 4.700000e-01    3.390000e+00
   P4d  N3aq  1 4.700000e-01    3.690000e+00
   P3d  N3aq  1 4.700000e-01    3.690000e+00
   P2d  N3aq  1 4.700000e-01    3.690000e+00
   P1d  N3aq  1 4.700000e-01    3.690000e+00
   N6d  N3aq  1 4.700000e-01    3.880000e+00
   N5d  N3aq  1 4.700000e-01    3.880000e+00
   N4d  N3aq  1 4.700000e-01    3.880000e+00
   N3d  N3aq  1 4.700000e-01    3.880000e+00
   P6d  N4aq  1 4.700000e-01    3.690000e+00
   P5d  N4aq  1 4.700000e-01    3.880000e+00
   P4d  N4aq  1 4.700000e-01    3.880000e+00
   P3d  N4aq  1 4.700000e-01    3.880000e+00
   P2d  N4aq  1 4.700000e-01    3.880000e+00
   P1d  N4aq  1 4.700000e-01    4.060000e+00
   N6d  N4aq  1 4.700000e-01    4.250000e+00
   N5d  N4aq  1 4.700000e-01    4.060000e+00
   N4d  N4aq  1 4.700000e-01    4.060000e+00
   P6d  N5aq  1 4.700000e-01    3.880000e+00
   P5d  N5aq  1 4.700000e-01    3.880000e+00
   P4d  N5aq  1 4.700000e-01    3.880000e+00
   P3d  N5aq  1 4.700000e-01    3.880000e+00
   P2d  N5aq  1 4.700000e-01    4.060000e+00
   P1d  N5aq  1 4.700000e-01    4.060000e+00
   N6d  N5aq  1 4.700000e-01    4.250000e+00
   N5d  N5aq  1 4.700000e-01    4.060000e+00
   P6d  N6aq  1 4.700000e-01    4.250000e+00
   P5d  N6aq  1 4.700000e-01    4.060000e+00
   P4d  N6aq  1 4.700000e-01    4.060000e+00
   P3d  N6aq  1 4.700000e-01    4.060000e+00
   P2d  N6aq  1 4.700000e-01    4.250000e+00
   P1d  N6aq  1 4.700000e-01    4.250000e+00
   N6d  N6aq  1 4.700000e-01    4.250000e+00
   P6d  P1aq  1 4.700000e-01    4.480000e+00
   P5d  P1aq  1 4.700000e-01    4.250000e+00
   P4d  P1aq  1 4.700000e-01    4.250000e+00
   P3d  P1aq  1 4.700000e-01    4.250000e+00
   P2d  P1aq  1 4.700000e-01    4.250000e+00
   P1d  P1aq  1 4.700000e-01    4.250000e+00
   P6d  P2aq  1 4.700000e-01    4.730000e+00
   P5d  P2aq  1 4.700000e-01    4.480000e+00
   P4d  P2aq  1 4.700000e-01    4.480000e+00
   P3d  P2aq  1 4.700000e-01    4.480000e+00
   P2d  P2aq  1 4.700000e-01    4.480000e+00
   P6d  P3aq  1 4.700000e-01    4.730000e+00
   P5d  P3aq  1 4.700000e-01    4.480000e+00
   P4d  P3aq  1 4.700000e-01    4.480000e+00
   P3d  P3aq  1 4.700000e-01    4.480000e+00
   P6d  P4aq  1 4.700000e-01    4.990000e+00
   P5d  P4aq  1 4.700000e-01    4.730000e+00
   P4d  P4aq  1 4.700000e-01    4.730000e+00
   P6d  P5aq  1 4.700000e-01    5.240000e+00
   P5d  P5aq  1 4.700000e-01    4.990000e+00
   P6d  P6aq  1 4.700000e-01    5.790000e+00
   P6d  N1ah  1 4.700000e-01    2.960000e+00
   P5d  N1ah  1 4.700000e-01    2.960000e+00
   P4d  N1ah  1 4.700000e-01    3.070000e+00
   P3d  N1ah  1 4.700000e-01    3.240000e+00
   P2d  N1ah  1 4.700000e-01    3.390000e+00
   P1d  N1ah  1 4.700000e-01    3.390000e+00
   N6d  N1ah  1 4.700000e-01    3.390000e+00
   N5d  N1ah  1 4.700000e-01    3.390000e+00
   N4d  N1ah  1 4.700000e-01    3.390000e+00
   N3d  N1ah  1 4.700000e-01    3.390000e+00
   N2d  N1ah  1 4.700000e-01    3.390000e+00
   N1d  N1ah  1 4.700000e-01    3.520000e+00
   P6d  N2ah  1 4.700000e-01    3.070000e+00
   P5d  N2ah  1 4.700000e-01    3.070000e+00
   P4d  N2ah  1 4.700000e-01    3.240000e+00
   P3d  N2ah  1 4.700000e-01    3.390000e+00
   P2d  N2ah  1 4.700000e-01    3.390000e+00
   P1d  N2ah  1 4.700000e-01    3.390000e+00
   N6d  N2ah  1 4.700000e-01    3.390000e+00
   N5d  N2ah  1 4.700000e-01    3.520000e+00
   N4d  N2ah  1 4.700000e-01    3.520000e+00
   N3d  N2ah  1 4.700000e-01    3.520000e+00
   N2d  N2ah  1 4.700000e-01    3.520000e+00
   P6d  N3ah  1 4.700000e-01    3.240000e+00
   P5d  N3ah  1 4.700000e-01    3.240000e+00
   P4d  N3ah  1 4.700000e-01    3.390000e+00
   P3d  N3ah  1 4.700000e-01    3.390000e+00
   P2d  N3ah  1 4.700000e-01    3.390000e+00
   P1d  N3ah  1 4.700000e-01    3.390000e+00
   N6d  N3ah  1 4.700000e-01    3.520000e+00
   N5d  N3ah  1 4.700000e-01    3.520000e+00
   N4d  N3ah  1 4.700000e-01    3.520000e+00
   N3d  N3ah  1 4.700000e-01    3.520000e+00
   P6d  N4ah  1 4.700000e-01    3.390000e+00
   P5d  N4ah  1 4.700000e-01    3.520000e+00
   P4d  N4ah  1 4.700000e-01    3.520000e+00
   P3d  N4ah  1 4.700000e-01    3.520000e+00
   P2d  N4ah  1 4.700000e-01    3.520000e+00
   P1d  N4ah  1 4.700000e-01    3.690000e+00
   N6d  N4ah  1 4.700000e-01    3.880000e+00
   N5d  N4ah  1 4.700000e-01    3.690000e+00
   N4d  N4ah  1 4.700000e-01    3.690000e+00
   P6d  N5ah  1 4.700000e-01    3.520000e+00
   P5d  N5ah  1 4.700000e-01    3.520000e+00
   P4d  N5ah  1 4.700000e-01    3.520000e+00
   P3d  N5ah  1 4.700000e-01    3.520000e+00
   P2d  N5ah  1 4.700000e-01    3.690000e+00
   P1d  N5ah  1 4.700000e-01    3.690000e+00
   N6d  N5ah  1 4.700000e-01    3.880000e+00
   N5d  N5ah  1 4.700000e-01    3.690000e+00
   P6d  N6ah  1 4.700000e-01    3.880000e+00
   P5d  N6ah  1 4.700000e-01    3.690000e+00
   P4d  N6ah  1 4.700000e-01    3.690000e+00
   P3d  N6ah  1 4.700000e-01    3.690000e+00
   P2d  N6ah  1 4.700000e-01    3.880000e+00
   P1d  N6ah  1 4.700000e-01    3.880000e+00
   N6d  N6ah  1 4.700000e-01    3.880000e+00
   P6d  P1ah  1 4.700000e-01    4.060000e+00
   P5d  P1ah  1 4.700000e-01    3.880000e+00
   P4d  P1ah  1 4.700000e-01    3.880000e+00
   P3d  P1ah  1 4.700000e-01    3.880000e+00
   P2d  P1ah  1 4.700000e-01    3.880000e+00
   P1d  P1ah  1 4.700000e-01    3.880000e+00
   P6d  P2ah  1 4.700000e-01    4.250000e+00
   P5d  P2ah  1 4.700000e-01    4.060000e+00
   P4d  P2ah  1 4.700000e-01    4.060000e+00
   P3d  P2ah  1 4.700000e-01    4.060000e+00
   P2d  P2ah  1 4.700000e-01    4.060000e+00
   P6d  P3ah  1 4.700000e-01    4.250000e+00
   P5d  P3ah  1 4.700000e-01    4.060000e+00
   P4d  P3ah  1 4.700000e-01    4.060000e+00
   P3d  P3ah  1 4.700000e-01    4.060000e+00
   P6d  P4ah  1 4.700000e-01    4.480000e+00
   P5d  P4ah  1 4.700000e-01    4.250000e+00
   P4d  P4ah  1 4.700000e-01    4.250000e+00
   P6d  P5ah  1 4.700000e-01    4.730000e+00
   P5d  P5ah  1 4.700000e-01    4.480000e+00
   P6d  P6ah  1 4.700000e-01    4.990000e+00
   P6d  N1ar  1 4.700000e-01    2.960000e+00
   P5d  N1ar  1 4.700000e-01    2.960000e+00
   P4d  N1ar  1 4.700000e-01    3.070000e+00
   P3d  N1ar  1 4.700000e-01    3.240000e+00
   P2d  N1ar  1 4.700000e-01    3.390000e+00
   P1d  N1ar  1 4.700000e-01    3.390000e+00
   N6d  N1ar  1 4.700000e-01    3.390000e+00
   N5d  N1ar  1 4.700000e-01    3.390000e+00
   N4d  N1ar  1 4.700000e-01    3.390000e+00
   N3d  N1ar  1 4.700000e-01    3.390000e+00
   N2d  N1ar  1 4.700000e-01    3.390000e+00
   N1d  N1ar  1 4.700000e-01    3.520000e+00
   P6d  N2ar  1 4.700000e-01    3.070000e+00
   P5d  N2ar  1 4.700000e-01    3.070000e+00
   P4d  N2ar  1 4.700000e-01    3.240000e+00
   P3d  N2ar  1 4.700000e-01    3.390000e+00
   P2d  N2ar  1 4.700000e-01    3.390000e+00
   P1d  N2ar  1 4.700000e-01    3.390000e+00
   N6d  N2ar  1 4.700000e-01    3.390000e+00
   N5d  N2ar  1 4.700000e-01    3.520000e+00
   N4d  N2ar  1 4.700000e-01    3.520000e+00
   N3d  N2ar  1 4.700000e-01    3.520000e+00
   N2d  N2ar  1 4.700000e-01    3.520000e+00
   P6d  N3ar  1 4.700000e-01    3.240000e+00
   P5d  N3ar  1 4.700000e-01    3.240000e+00
   P4d  N3ar  1 4.700000e-01    3.390000e+00
   P3d  N3ar  1 4.700000e-01    3.390000e+00
   P2d  N3ar  1 4.700000e-01    3.390000e+00
   P1d  N3ar  1 4.700000e-01    3.390000e+00
   N6d  N3ar  1 4.700000e-01    3.520000e+00
   N5d  N3ar  1 4.700000e-01    3.520000e+00
   N4d  N3ar  1 4.700000e-01    3.520000e+00
   N3d  N3ar  1 4.700000e-01    3.520000e+00
   P6d  N4ar  1 4.700000e-01    3.390000e+00
   P5d  N4ar  1 4.700000e-01    3.520000e+00
   P4d  N4ar  1 4.700000e-01    3.520000e+00
   P3d  N4ar  1 4.700000e-01    3.520000e+00
   P2d  N4ar  1 4.700000e-01    3.520000e+00
   P1d  N4ar  1 4.700000e-01    3.690000e+00
   N6d  N4ar  1 4.700000e-01    3.880000e+00
   N5d  N4ar  1 4.700000e-01    3.690000e+00
   N4d  N4ar  1 4.700000e-01    3.690000e+00
   P6d  N5ar  1 4.700000e-01    3.520000e+00
   P5d  N5ar  1 4.700000e-01    3.520000e+00
   P4d  N5ar  1 4.700000e-01    3.520000e+00
   P3d  N5ar  1 4.700000e-01    3.520000e+00
   P2d  N5ar  1 4.700000e-01    3.690000e+00
   P1d  N5ar  1 4.700000e-01    3.690000e+00
   N6d  N5ar  1 4.700000e-01    3.880000e+00
   N5d  N5ar  1 4.700000e-01    3.690000e+00
   P6d  N6ar  1 4.700000e-01    3.880000e+00
   P5d  N6ar  1 4.700000e-01    3.690000e+00
   P4d  N6ar  1 4.700000e-01    3.690000e+00
   P3d  N6ar  1 4.700000e-01    3.690000e+00
   P2d  N6ar  1 4.700000e-01    3.880000e+00
   P1d  N6ar  1 4.700000e-01    3.880000e+00
   N6d  N6ar  1 4.700000e-01    3.880000e+00
   P6d  P1ar  1 4.700000e-01    4.060000e+00
   P5d  P1ar  1 4.700000e-01    3.880000e+00
   P4d  P1ar  1 4.700000e-01    3.880000e+00
   P3d  P1ar  1 4.700000e-01    3.880000e+00
   P2d  P1ar  1 4.700000e-01    3.880000e+00
   P1d  P1ar  1 4.700000e-01    3.880000e+00
   P6d  P2ar  1 4.700000e-01    4.250000e+00
   P5d  P2ar  1 4.700000e-01    4.060000e+00
   P4d  P2ar  1 4.700000e-01    4.060000e+00
   P3d  P2ar  1 4.700000e-01    4.060000e+00
   P2d  P2ar  1 4.700000e-01    4.060000e+00
   P6d  P3ar  1 4.700000e-01    4.250000e+00
   P5d  P3ar  1 4.700000e-01    4.060000e+00
   P4d  P3ar  1 4.700000e-01    4.060000e+00
   P3d  P3ar  1 4.700000e-01    4.060000e+00
   P6d  P4ar  1 4.700000e-01    4.480000e+00
   P5d  P4ar  1 4.700000e-01    4.250000e+00
   P4d  P4ar  1 4.700000e-01    4.250000e+00
   P6d  P5ar  1 4.700000e-01    4.730000e+00
   P5d  P5ar  1 4.700000e-01    4.480000e+00
   P6d  P6ar  1 4.700000e-01    4.990000e+00
  P6dq   P6a  1 4.700000e-01    5.790000e+00
  P6dq   P5a  1 4.700000e-01    5.240000e+00
  P6dq   P4a  1 4.700000e-01    4.990000e+00
  P6dq   P3a  1 4.700000e-01    4.730000e+00
  P6dq   P2a  1 4.700000e-01    4.730000e+00
  P6dq   P1a  1 4.700000e-01    4.480000e+00
  P6dq   N6a  1 4.700000e-01    4.250000e+00
  P6dq   N5a  1 4.700000e-01    3.880000e+00
  P6dq   N4a  1 4.700000e-01    3.690000e+00
  P6dq   N3a  1 4.700000e-01    3.390000e+00
  P6dq   N2a  1 4.700000e-01    3.240000e+00
  P6dq   N1a  1 4.700000e-01    3.240000e+00
  P5dq   P5a  1 4.700000e-01    4.990000e+00
  P5dq   P4a  1 4.700000e-01    4.730000e+00
  P5dq   P3a  1 4.700000e-01    4.480000e+00
  P5dq   P2a  1 4.700000e-01    4.480000e+00
  P5dq   P1a  1 4.700000e-01    4.250000e+00
  P5dq   N6a  1 4.700000e-01    4.060000e+00
  P5dq   N5a  1 4.700000e-01    3.880000e+00
  P5dq   N4a  1 4.700000e-01    3.880000e+00
  P5dq   N3a  1 4.700000e-01    3.390000e+00
  P5dq   N2a  1 4.700000e-01    3.240000e+00
  P5dq   N1a  1 4.700000e-01    3.240000e+00
  P4dq   P4a  1 4.700000e-01    4.730000e+00
  P4dq   P3a  1 4.700000e-01    4.480000e+00
  P4dq   P2a  1 4.700000e-01    4.480000e+00
  P4dq   P1a  1 4.700000e-01    4.250000e+00
  P4dq   N6a  1 4.700000e-01    4.060000e+00
  P4dq   N5a  1 4.700000e-01    3.880000e+00
  P4dq   N4a  1 4.700000e-01    3.880000e+00
  P4dq   N3a  1 4.700000e-01    3.690000e+00
  P4dq   N2a  1 4.700000e-01    3.390000e+00
  P4dq   N1a  1 4.700000e-01    3.240000e+00
  P3dq   P3a  1 4.700000e-01    4.480000e+00
  P3dq   P2a  1 4.700000e-01    4.480000e+00
  P3dq   P1a  1 4.700000e-01    4.250000e+00
  P3dq   N6a  1 4.700000e-01    4.060000e+00
  P3dq   N5a  1 4.700000e-01    3.880000e+00
  P3dq   N4a  1 4.700000e-01    3.880000e+00
  P3dq   N3a  1 4.700000e-01    3.690000e+00
  P3dq   N2a  1 4.700000e-01    3.690000e+00
  P3dq   N1a  1 4.700000e-01    3.390000e+00
  P2dq   P2a  1 4.700000e-01    4.480000e+00
  P2dq   P1a  1 4.700000e-01    4.250000e+00
  P2dq   N6a  1 4.700000e-01    4.250000e+00
  P2dq   N5a  1 4.700000e-01    4.060000e+00
  P2dq   N4a  1 4.700000e-01    3.880000e+00
  P2dq   N3a  1 4.700000e-01    3.690000e+00
  P2dq   N2a  1 4.700000e-01    3.690000e+00
  P2dq   N1a  1 4.700000e-01    3.690000e+00
  P1dq   P1a  1 4.700000e-01    4.250000e+00
  P1dq   N6a  1 4.700000e-01    4.250000e+00
  P1dq   N5a  1 4.700000e-01    4.060000e+00
  P1dq   N4a  1 4.700000e-01    4.060000e+00
  P1dq   N3a  1 4.700000e-01    3.690000e+00
  P1dq   N2a  1 4.700000e-01    3.690000e+00
  P1dq   N1a  1 4.700000e-01    3.690000e+00
  N6dq   N6a  1 4.700000e-01    4.250000e+00
  N6dq   N5a  1 4.700000e-01    4.250000e+00
  N6dq   N4a  1 4.700000e-01    4.250000e+00
  N6dq   N3a  1 4.700000e-01    3.880000e+00
  N6dq   N2a  1 4.700000e-01    3.690000e+00
  N6dq   N1a  1 4.700000e-01    3.690000e+00
  N5dq   N5a  1 4.700000e-01    4.060000e+00
  N5dq   N4a  1 4.700000e-01    4.060000e+00
  N5dq   N3a  1 4.700000e-01    3.880000e+00
  N5dq   N2a  1 4.700000e-01    3.880000e+00
  N5dq   N1a  1 4.700000e-01    3.690000e+00
  N4dq   N4a  1 4.700000e-01    4.060000e+00
  N4dq   N3a  1 4.700000e-01    3.880000e+00
  N4dq   N2a  1 4.700000e-01    3.880000e+00
  N4dq   N1a  1 4.700000e-01    3.690000e+00
  N3dq   N3a  1 4.700000e-01    3.880000e+00
  N3dq   N2a  1 4.700000e-01    3.880000e+00
  N3dq   N1a  1 4.700000e-01    3.690000e+00
  N2dq   N2a  1 4.700000e-01    3.880000e+00
  N2dq   N1a  1 4.700000e-01    3.690000e+00
  N1dq   N1a  1 4.700000e-01    3.880000e+00
  P6dq  P6aq  1 4.700000e-01    5.790000e+00
  P6dq  P5aq  1 4.700000e-01    5.240000e+00
  P6dq  P4aq  1 4.700000e-01    4.990000e+00
  P6dq  P3aq  1 4.700000e-01    4.730000e+00
  P6dq  P2aq  1 4.700000e-01    4.730000e+00
  P6dq  P1aq  1 4.700000e-01    4.480000e+00
  P6dq  N6aq  1 4.700000e-01    4.250000e+00
  P6dq  N5aq  1 4.700000e-01    3.880000e+00
  P6dq  N4aq  1 4.700000e-01    3.690000e+00
  P6dq  N3aq  1 4.700000e-01    3.390000e+00
  P6dq  N2aq  1 4.700000e-01    3.240000e+00
  P6dq  N1aq  1 4.700000e-01    3.240000e+00
  P5dq  P5aq  1 4.700000e-01    4.990000e+00
  P5dq  P4aq  1 4.700000e-01    4.730000e+00
  P5dq  P3aq  1 4.700000e-01    4.480000e+00
  P5dq  P2aq  1 4.700000e-01    4.480000e+00
  P5dq  P1aq  1 4.700000e-01    4.250000e+00
  P5dq  N6aq  1 4.700000e-01    4.060000e+00
  P5dq  N5aq  1 4.700000e-01    3.880000e+00
  P5dq  N4aq  1 4.700000e-01    3.880000e+00
  P5dq  N3aq  1 4.700000e-01    3.390000e+00
  P5dq  N2aq  1 4.700000e-01    3.240000e+00
  P5dq  N1aq  1 4.700000e-01    3.240000e+00
  P4dq  P4aq  1 4.700000e-01    4.730000e+00
  P4dq  P3aq  1 4.700000e-01    4.480000e+00
  P4dq  P2aq  1 4.700000e-01    4.480000e+00
  P4dq  P1aq  1 4.700000e-01    4.250000e+00
  P4dq  N6aq  1 4.700000e-01    4.060000e+00
  P4dq  N5aq  1 4.700000e-01    3.880000e+00
  P4dq  N4aq  1 4.700000e-01    3.880000e+00
  P4dq  N3aq  1 4.700000e-01    3.690000e+00
  P4dq  N2aq  1 4.700000e-01    3.390000e+00
  P4dq  N1aq  1 4.700000e-01    3.240000e+00
  P3dq  P3aq  1 4.700000e-01    4.480000e+00
  P3dq  P2aq  1 4.700000e-01    4.480000e+00
  P3dq  P1aq  1 4.700000e-01    4.250000e+00
  P3dq  N6aq  1 4.700000e-01    4.060000e+00
  P3dq  N5aq  1 4.700000e-01    3.880000e+00
  P3dq  N4aq  1 4.700000e-01    3.880000e+00
  P3dq  N3aq  1 4.700000e-01    3.690000e+00
  P3dq  N2aq  1 4.700000e-01    3.690000e+00
  P3dq  N1aq  1 4.700000e-01    3.390000e+00
  P2dq  P2aq  1 4.700000e-01    4.480000e+00
  P2dq  P1aq  1 4.700000e-01    4.250000e+00
  P2dq  N6aq  1 4.700000e-01    4.250000e+00
  P2dq  N5aq  1 4.700000e-01    4.060000e+00
  P2dq  N4aq  1 4.700000e-01    3.880000e+00
  P2dq  N3aq  1 4.700000e-01    3.690000e+00
  P2dq  N2aq  1 4.700000e-01    3.690000e+00
  P2dq  N1aq  1 4.700000e-01    3.690000e+00
  P1dq  P1aq  1 4.700000e-01    4.250000e+00
  P1dq  N6aq  1 4.700000e-01    4.250000e+00
  P1dq  N5aq  1 4.700000e-01    4.060000e+00
  P1dq  N4aq  1 4.700000e-01    4.060000e+00
  P1dq  N3aq  1 4.700000e-01    3.690000e+00
  P1dq  N2aq  1 4.700000e-01    3.690000e+00
  P1dq  N1aq  1 4.700000e-01    3.690000e+00
  N6dq  N6aq  1 4.700000e-01    4.250000e+00
  N6dq  N5aq  1 4.700000e-01    4.250000e+00
  N6dq  N4aq  1 4.700000e-01    4.250000e+00
  N6dq  N3aq  1 4.700000e-01    3.880000e+00
  N6dq  N2aq  1 4.700000e-01    3.690000e+00
  N6dq  N1aq  1 4.700000e-01    3.690000e+00
  N5dq  N5aq  1 4.700000e-01    4.060000e+00
  N5dq  N4aq  1 4.700000e-01    4.060000e+00
  N5dq  N3aq  1 4.700000e-01    3.880000e+00
  N5dq  N2aq  1 4.700000e-01    3.880000e+00
  N5dq  N1aq  1 4.700000e-01    3.690000e+00
  N4dq  N4aq  1 4.700000e-01    4.060000e+00
  N4dq  N3aq  1 4.700000e-01    3.880000e+00
  N4dq  N2aq  1 4.700000e-01    3.880000e+00
  N4dq  N1aq  1 4.700000e-01    3.690000e+00
  N3dq  N3aq  1 4.700000e-01    3.880000e+00
  N3dq  N2aq  1 4.700000e-01    3.880000e+00
  N3dq  N1aq  1 4.700000e-01    3.690000e+00
  N2dq  N2aq  1 4.700000e-01    3.880000e+00
  N2dq  N1aq  1 4.700000e-01    3.690000e+00
  N1dq  N1aq  1 4.700000e-01    3.880000e+00
  P6dq  P6ah  1 4.700000e-01    5.790000e+00
  P6dq  P5ah  1 4.700000e-01    5.240000e+00
  P5dq  P5ah  1 4.700000e-01    4.990000e+00
  P6dq  P4ah  1 4.700000e-01    4.990000e+00
  P5dq  P4ah  1 4.700000e-01    4.730000e+00
  P4dq  P4ah  1 4.700000e-01    4.730000e+00
  P6dq  P3ah  1 4.700000e-01    4.730000e+00
  P5dq  P3ah  1 4.700000e-01    4.480000e+00
  P4dq  P3ah  1 4.700000e-01    4.480000e+00
  P3dq  P3ah  1 4.700000e-01    4.480000e+00
  P6dq  P2ah  1 4.700000e-01    4.730000e+00
  P5dq  P2ah  1 4.700000e-01    4.480000e+00
  P4dq  P2ah  1 4.700000e-01    4.480000e+00
  P3dq  P2ah  1 4.700000e-01    4.480000e+00
  P2dq  P2ah  1 4.700000e-01    4.480000e+00
  P6dq  P1ah  1 4.700000e-01    4.480000e+00
  P5dq  P1ah  1 4.700000e-01    4.250000e+00
  P4dq  P1ah  1 4.700000e-01    4.250000e+00
  P3dq  P1ah  1 4.700000e-01    4.250000e+00
  P2dq  P1ah  1 4.700000e-01    4.250000e+00
  P1dq  P1ah  1 4.700000e-01    4.250000e+00
  P6dq  N6ah  1 4.700000e-01    4.250000e+00
```
