## Supporting file - scripts for "Protocols for Multi-Scale Molecular Dynamics Simulations: A Comparative Study for Intrinsically Disordered Amyloid Beta in Amber & Gromacs on CPU & GPU": martini_v3.0.0.itp (part 8 of 17)

```
  N1dr  TX1e  1 3.950000e-01    2.310000e+00
  N1dr  TC6v  1 3.950000e-01    2.310000e+00
  N1dr  TC5v  1 3.950000e-01    2.110000e+00
  N1dr  TC4v  1 3.950000e-01    2.110000e+00
  N1dr  TC3v  1 3.950000e-01    1.850000e+00
  N1dr  TC2v  1 3.950000e-01    1.670000e+00
  N1dr  TC1v  1 3.980000e-01    1.450000e+00
  N1dr  TX4v  1 3.950000e-01    2.110000e+00
  N1dr  TX3v  1 3.950000e-01    2.110000e+00
  N1dr  TX2v  1 3.950000e-01    1.850000e+00
  N1dr  TX1v  1 3.950000e-01    1.850000e+00
   P6q TN1dr  1 3.950000e-01    2.110000e+00
   P5q TN1dr  1 3.950000e-01    2.110000e+00
   P4q TN1dr  1 3.950000e-01    2.310000e+00
   P3q TN1dr  1 3.950000e-01    2.500000e+00
   P2q TN1dr  1 3.950000e-01    2.700000e+00
   P1q TN1dr  1 3.950000e-01    2.700000e+00
   N6q TN1dr  1 3.950000e-01    2.700000e+00
   N5q TN1dr  1 3.950000e-01    2.700000e+00
   N4q TN1dr  1 3.950000e-01    2.700000e+00
   N3q TN1dr  1 3.950000e-01    2.700000e+00
   N2q TN1dr  1 3.950000e-01    2.700000e+00
   N1q TN1dr  1 3.950000e-01    2.940000e+00
  N1dr  TC6q  1 3.950000e-01    2.940000e+00
  N1dr  TC5q  1 3.950000e-01    2.700000e+00
  N1dr  TC4q  1 3.950000e-01    2.700000e+00
  N1dr  TC3q  1 3.950000e-01    2.500000e+00
  N1dr  TC2q  1 3.950000e-01    2.310000e+00
  N1dr  TC1q  1 3.950000e-01    2.110000e+00
  N1dr  TX4q  1 3.950000e-01    2.700000e+00
  N1dr  TX3q  1 3.950000e-01    2.700000e+00
  N1dr  TX2q  1 3.950000e-01    2.500000e+00
  N1dr  TX1q  1 3.950000e-01    2.500000e+00
  P6dq TN1dr  1 3.950000e-01    2.110000e+00
  P5dq TN1dr  1 3.950000e-01    2.110000e+00
  P4dq TN1dr  1 3.950000e-01    2.310000e+00
  P3dq TN1dr  1 3.950000e-01    2.500000e+00
  P2dq TN1dr  1 3.950000e-01    2.500000e+00
  P1dq TN1dr  1 3.950000e-01    2.500000e+00
  N6dq TN1dr  1 3.950000e-01    2.500000e+00
  N5dq TN1dr  1 3.950000e-01    2.500000e+00
  N4dq TN1dr  1 3.950000e-01    2.500000e+00
  N3dq TN1dr  1 3.950000e-01    2.500000e+00
  N2dq TN1dr  1 3.950000e-01    2.500000e+00
  N1dr TN1dq  1 3.950000e-01    2.700000e+00
  N1dr TX1eq  1 3.950000e-01    2.700000e+00
  N1dr TX2eq  1 3.950000e-01    2.700000e+00
  N1dr TX3eq  1 3.950000e-01    2.940000e+00
  N1dr TX4eq  1 3.950000e-01    2.940000e+00
  N1dr TC1eq  1 3.950000e-01    2.310000e+00
  N1dr TC2eq  1 3.950000e-01    2.500000e+00
  N1dr TC3eq  1 3.950000e-01    2.700000e+00
  N1dr TC4eq  1 3.950000e-01    2.940000e+00
  N1dr TC5eq  1 3.950000e-01    2.940000e+00
  N1dr TC6eq  1 3.950000e-01    3.190000e+00
  N1dr TX1vq  1 3.950000e-01    2.310000e+00
  N1dr TX2vq  1 3.950000e-01    2.310000e+00
  N1dr TX3vq  1 3.950000e-01    2.500000e+00
  N1dr TX4vq  1 3.950000e-01    2.500000e+00
  N1dr TC1vq  1 3.950000e-01    1.850000e+00
  N1dr TC2vq  1 3.950000e-01    2.110000e+00
  N1dr TC3vq  1 3.950000e-01    2.310000e+00
  N1dr TC4vq  1 3.950000e-01    2.500000e+00
  N1dr TC5vq  1 3.950000e-01    2.500000e+00
  N1dr TC6vq  1 3.950000e-01    2.700000e+00
  N1dr TN1aq  1 3.950000e-01    3.190000e+00
  N2aq TN1dr  1 3.950000e-01    2.940000e+00
  N3aq TN1dr  1 3.950000e-01    2.940000e+00
  N4aq TN1dr  1 3.950000e-01    2.940000e+00
  N5aq TN1dr  1 3.950000e-01    2.940000e+00
  N6aq TN1dr  1 3.950000e-01    2.940000e+00
  P1aq TN1dr  1 3.950000e-01    2.940000e+00
  P2aq TN1dr  1 3.950000e-01    2.940000e+00
  P3aq TN1dr  1 3.950000e-01    2.500000e+00
  P4aq TN1dr  1 3.950000e-01    2.310000e+00
  P5aq TN1dr  1 3.950000e-01    2.110000e+00
  P6aq TN1dr  1 3.950000e-01    2.110000e+00
   P6a TP6ar  1 3.950000e-01    3.910000e+00
  P6ar  TP5a  1 3.950000e-01    3.670000e+00
  P6ar  TP4a  1 3.950000e-01    3.430000e+00
  P6ar  TP3a  1 3.950000e-01    3.190000e+00
  P6ar  TP2a  1 3.950000e-01    3.190000e+00
  P6ar  TP1a  1 3.950000e-01    2.940000e+00
  P6ar  TN6a  1 3.950000e-01    2.700000e+00
  P6ar  TN5a  1 3.950000e-01    2.310000e+00
  P6ar  TN4a  1 3.950000e-01    2.110000e+00
  P6ar  TN3a  1 3.950000e-01    2.110000e+00
  P6ar  TN2a  1 3.950000e-01    1.850000e+00
  P6ar  TN1a  1 3.950000e-01    1.670000e+00
  P6ar  TC6v  1 3.950000e-01    1.850000e+00
  P6ar  TC5v  1 3.950000e-01    1.670000e+00
  P6ar  TC4v  1 3.980000e-01    1.450000e+00
  P6ar  TC3v  1 3.990000e-01    1.180000e+00
  P6ar  TC2v  1 3.990000e-01    1.180000e+00
  P6ar  TC1v  1 4.040000e-01    8.300000e-01
  P6ar  TX4v  1 3.950000e-01    2.110000e+00
  P6ar  TX3v  1 3.950000e-01    2.110000e+00
  P6ar  TX2v  1 3.950000e-01    1.850000e+00
  P6ar  TX1v  1 3.950000e-01    1.670000e+00
  P6ar  TC6e  1 3.980000e-01    1.450000e+00
  P6ar  TC5e  1 3.990000e-01    1.180000e+00
  P6ar  TC4e  1 4.010000e-01    9.830000e-01
  P6ar  TC3e  1 4.040000e-01    8.300000e-01
  P6ar  TC2e  1 4.040000e-01    8.300000e-01
  P6ar  TC1e  1 5.110000e-01    6.590000e-01
  P6ar  TX4e  1 3.950000e-01    1.670000e+00
  P6ar  TX3e  1 3.950000e-01    1.670000e+00
  P6ar  TX2e  1 3.980000e-01    1.450000e+00
  P6ar  TX1e  1 3.990000e-01    1.180000e+00
   P6q TP6ar  1 3.950000e-01    4.870000e+00
  P6ar  TP5q  1 3.950000e-01    4.540000e+00
  P6ar  TP4q  1 3.950000e-01    4.230000e+00
  P6ar  TP3q  1 3.950000e-01    3.910000e+00
  P6ar  TP2q  1 3.950000e-01    3.910000e+00
  P6ar  TP1q  1 3.950000e-01    3.670000e+00
  P6ar  TN6q  1 3.950000e-01    3.430000e+00
  P6ar  TN5q  1 3.950000e-01    2.940000e+00
  P6ar  TN4q  1 3.950000e-01    2.700000e+00
  P6ar  TN3q  1 3.950000e-01    2.500000e+00
  P6ar  TN2q  1 3.950000e-01    2.310000e+00
  P6ar  TN1q  1 3.950000e-01    2.110000e+00
  P6ar  TC6q  1 3.950000e-01    2.110000e+00
  P6ar  TC5q  1 3.950000e-01    1.850000e+00
  P6ar  TC4q  1 3.950000e-01    1.670000e+00
  P6ar  TC3q  1 3.980000e-01    1.450000e+00
  P6ar  TC2q  1 3.980000e-01    1.450000e+00
  P6ar  TC1q  1 4.010000e-01    9.830000e-01
  P6ar  TX4q  1 3.950000e-01    2.310000e+00
  P6ar  TX3q  1 3.950000e-01    2.310000e+00
  P6ar  TX2q  1 3.950000e-01    2.110000e+00
  P6ar  TX1q  1 3.950000e-01    1.850000e+00
  P6dq TP6ar  1 3.950000e-01    5.270000e+00
  P6ar TP5dq  1 3.950000e-01    4.870000e+00
  P6ar TP4dq  1 3.950000e-01    4.540000e+00
  P6ar TP3dq  1 3.950000e-01    4.230000e+00
  P6ar TP2dq  1 3.950000e-01    4.230000e+00
  P6ar TP1dq  1 3.950000e-01    3.910000e+00
  P6ar TN6dq  1 3.950000e-01    3.670000e+00
  P6ar TN5dq  1 3.950000e-01    3.190000e+00
  P6ar TN4dq  1 3.950000e-01    2.940000e+00
  P6ar TN3dq  1 3.950000e-01    2.500000e+00
  P6ar TN2dq  1 3.950000e-01    2.310000e+00
  P6ar TN1dq  1 3.950000e-01    2.110000e+00
  P6ar TP6aq  1 3.950000e-01    4.540000e+00
  P6ar TX1eq  1 3.950000e-01    1.670000e+00
  P6ar TX2eq  1 3.950000e-01    1.850000e+00
  P6ar TX3eq  1 3.950000e-01    2.110000e+00
  P6ar TX4eq  1 3.950000e-01    2.110000e+00
  P6ar TC1eq  1 4.040000e-01    8.300000e-01
  P6ar TC2eq  1 3.990000e-01    1.180000e+00
  P6ar TC3eq  1 3.990000e-01    1.180000e+00
  P6ar TC4eq  1 3.980000e-01    1.450000e+00
  P6ar TC5eq  1 3.950000e-01    1.670000e+00
  P6ar TC6eq  1 3.950000e-01    1.850000e+00
  P6ar TX1vq  1 3.950000e-01    2.110000e+00
  P6ar TX2vq  1 3.950000e-01    2.310000e+00
  P6ar TX3vq  1 3.950000e-01    2.500000e+00
  P6ar TX4vq  1 3.950000e-01    2.500000e+00
  P6ar TC1vq  1 3.990000e-01    1.180000e+00
  P6ar TC2vq  1 3.950000e-01    1.670000e+00
  P6ar TC3vq  1 3.950000e-01    1.670000e+00
  P6ar TC4vq  1 3.950000e-01    1.850000e+00
  P6ar TC5vq  1 3.950000e-01    2.110000e+00
  P6ar TC6vq  1 3.950000e-01    2.310000e+00
  P6ar TN1aq  1 3.950000e-01    2.110000e+00
  P6ar TN2aq  1 3.950000e-01    2.310000e+00
  P6ar TN3aq  1 3.950000e-01    2.500000e+00
  P6ar TN4aq  1 3.950000e-01    2.500000e+00
  P6ar TN5aq  1 3.950000e-01    2.700000e+00
  P6ar TN6aq  1 3.950000e-01    3.190000e+00
  P6ar TP1aq  1 3.950000e-01    3.430000e+00
  P6ar TP2aq  1 3.950000e-01    3.670000e+00
  P6ar TP3aq  1 3.950000e-01    3.670000e+00
  P6ar TP4aq  1 3.950000e-01    3.910000e+00
  P6ar TP5aq  1 3.950000e-01    4.230000e+00
   P5a TP5ar  1 3.950000e-01    3.430000e+00
  P5ar  TP4a  1 3.950000e-01    3.190000e+00
  P5ar  TP3a  1 3.950000e-01    2.940000e+00
  P5ar  TP2a  1 3.950000e-01    2.940000e+00
  P5ar  TP1a  1 3.950000e-01    2.700000e+00
  P5ar  TN6a  1 3.950000e-01    2.500000e+00
  P5ar  TN5a  1 3.950000e-01    2.310000e+00
  P5ar  TN4a  1 3.950000e-01    2.310000e+00
  P5ar  TN3a  1 3.950000e-01    2.110000e+00
  P5ar  TN2a  1 3.950000e-01    1.850000e+00
  P5ar  TN1a  1 3.950000e-01    1.670000e+00
  P5ar  TC6v  1 3.950000e-01    1.850000e+00
  P5ar  TC5v  1 3.950000e-01    1.850000e+00
  P5ar  TC4v  1 3.950000e-01    1.670000e+00
  P5ar  TC3v  1 3.980000e-01    1.450000e+00
  P5ar  TC2v  1 3.980000e-01    1.450000e+00
  P5ar  TC1v  1 3.990000e-01    1.180000e+00
  P5ar  TX4v  1 3.950000e-01    2.310000e+00
  P5ar  TX3v  1 3.950000e-01    2.110000e+00
  P5ar  TX2v  1 3.950000e-01    2.110000e+00
  P5ar  TX1v  1 3.950000e-01    1.670000e+00
  P5ar  TC6e  1 3.980000e-01    1.450000e+00
  P5ar  TC5e  1 3.980000e-01    1.450000e+00
  P5ar  TC4e  1 3.990000e-01    1.180000e+00
  P5ar  TC3e  1 4.010000e-01    9.830000e-01
  P5ar  TC2e  1 4.010000e-01    9.830000e-01
  P5ar  TC1e  1 4.040000e-01    8.300000e-01
  P5ar  TX4e  1 3.950000e-01    1.850000e+00
  P5ar  TX3e  1 3.950000e-01    1.670000e+00
  P5ar  TX2e  1 3.950000e-01    1.670000e+00
  P5ar  TX1e  1 3.990000e-01    1.180000e+00
   P6q TP5ar  1 3.950000e-01    4.540000e+00
   P5q TP5ar  1 3.950000e-01    4.230000e+00
  P5ar  TP4q  1 3.950000e-01    3.910000e+00
  P5ar  TP3q  1 3.950000e-01    3.670000e+00
  P5ar  TP2q  1 3.950000e-01    3.670000e+00
  P5ar  TP1q  1 3.950000e-01    3.430000e+00
  P5ar  TN6q  1 3.950000e-01    3.190000e+00
  P5ar  TN5q  1 3.950000e-01    2.940000e+00
  P5ar  TN4q  1 3.950000e-01    2.940000e+00
  P5ar  TN3q  1 3.950000e-01    2.500000e+00
  P5ar  TN2q  1 3.950000e-01    2.310000e+00
  P5ar  TN1q  1 3.950000e-01    2.110000e+00
  P5ar  TC6q  1 3.950000e-01    2.110000e+00
  P5ar  TC5q  1 3.950000e-01    2.110000e+00
  P5ar  TC4q  1 3.950000e-01    1.850000e+00
  P5ar  TC3q  1 3.950000e-01    1.670000e+00
  P5ar  TC2q  1 3.950000e-01    1.670000e+00
  P5ar  TC1q  1 3.980000e-01    1.450000e+00
  P5ar  TX4q  1 3.950000e-01    2.500000e+00
  P5ar  TX3q  1 3.950000e-01    2.310000e+00
  P5ar  TX2q  1 3.950000e-01    2.310000e+00
  P5ar  TX1q  1 3.950000e-01    1.850000e+00
  P6dq TP5ar  1 3.950000e-01    4.870000e+00
  P5dq TP5ar  1 3.950000e-01    4.540000e+00
  P5ar TP4dq  1 3.950000e-01    4.230000e+00
  P5ar TP3dq  1 3.950000e-01    3.910000e+00
  P5ar TP2dq  1 3.950000e-01    3.910000e+00
  P5ar TP1dq  1 3.950000e-01    3.670000e+00
  P5ar TN6dq  1 3.950000e-01    3.430000e+00
  P5ar TN5dq  1 3.950000e-01    3.190000e+00
  P5ar TN4dq  1 3.950000e-01    3.190000e+00
  P5ar TN3dq  1 3.950000e-01    2.500000e+00
  P5ar TN2dq  1 3.950000e-01    2.310000e+00
  P5ar TN1dq  1 3.950000e-01    2.110000e+00
  P6aq TP5ar  1 3.950000e-01    4.230000e+00
  P5ar TP5aq  1 3.950000e-01    3.910000e+00
  P5ar TX1eq  1 3.950000e-01    1.670000e+00
  P5ar TX2eq  1 3.950000e-01    2.110000e+00
  P5ar TX3eq  1 3.950000e-01    2.110000e+00
  P5ar TX4eq  1 3.950000e-01    2.310000e+00
  P5ar TC1eq  1 3.990000e-01    1.180000e+00
  P5ar TC2eq  1 3.980000e-01    1.450000e+00
  P5ar TC3eq  1 3.980000e-01    1.450000e+00
  P5ar TC4eq  1 3.950000e-01    1.670000e+00
  P5ar TC5eq  1 3.950000e-01    1.850000e+00
  P5ar TC6eq  1 3.950000e-01    1.850000e+00
  P5ar TX1vq  1 3.950000e-01    2.110000e+00
  P5ar TX2vq  1 3.950000e-01    2.500000e+00
  P5ar TX3vq  1 3.950000e-01    2.500000e+00
  P5ar TX4vq  1 3.950000e-01    2.700000e+00
  P5ar TC1vq  1 3.950000e-01    1.670000e+00
  P5ar TC2vq  1 3.950000e-01    1.850000e+00
  P5ar TC3vq  1 3.950000e-01    1.850000e+00
  P5ar TC4vq  1 3.950000e-01    2.110000e+00
  P5ar TC5vq  1 3.950000e-01    2.310000e+00
  P5ar TC6vq  1 3.950000e-01    2.310000e+00
  P5ar TN1aq  1 3.950000e-01    2.110000e+00
  P5ar TN2aq  1 3.950000e-01    2.310000e+00
  P5ar TN3aq  1 3.950000e-01    2.500000e+00
  P5ar TN4aq  1 3.950000e-01    2.700000e+00
  P5ar TN5aq  1 3.950000e-01    2.700000e+00
  P5ar TN6aq  1 3.950000e-01    2.940000e+00
  P5ar TP1aq  1 3.950000e-01    3.190000e+00
  P5ar TP2aq  1 3.950000e-01    3.430000e+00
  P5ar TP3aq  1 3.950000e-01    3.430000e+00
  P5ar TP4aq  1 3.950000e-01    3.670000e+00
   P4a TP4ar  1 3.950000e-01    3.190000e+00
  P4ar  TP3a  1 3.950000e-01    2.940000e+00
  P4ar  TP2a  1 3.950000e-01    2.940000e+00
  P4ar  TP1a  1 3.950000e-01    2.700000e+00
  P4ar  TN6a  1 3.950000e-01    2.500000e+00
  P4ar  TN5a  1 3.950000e-01    2.310000e+00
  P4ar  TN4a  1 3.950000e-01    2.310000e+00
  P4ar  TN3a  1 3.950000e-01    2.110000e+00
  P4ar  TN2a  1 3.950000e-01    2.110000e+00
  P4ar  TN1a  1 3.950000e-01    1.850000e+00
  P4ar  TC6v  1 3.950000e-01    2.110000e+00
  P4ar  TC5v  1 3.950000e-01    1.850000e+00
  P4ar  TC4v  1 3.950000e-01    1.670000e+00
  P4ar  TC3v  1 3.980000e-01    1.450000e+00
  P4ar  TC2v  1 3.980000e-01    1.450000e+00
  P4ar  TC1v  1 3.990000e-01    1.180000e+00
  P4ar  TX4v  1 3.950000e-01    2.310000e+00
  P4ar  TX3v  1 3.950000e-01    2.110000e+00
  P4ar  TX2v  1 3.950000e-01    2.110000e+00
  P4ar  TX1v  1 3.950000e-01    1.850000e+00
  P4ar  TC6e  1 3.950000e-01    1.670000e+00
  P4ar  TC5e  1 3.980000e-01    1.450000e+00
  P4ar  TC4e  1 3.990000e-01    1.180000e+00
  P4ar  TC3e  1 4.010000e-01    9.830000e-01
  P4ar  TC2e  1 4.010000e-01    9.830000e-01
  P4ar  TC1e  1 4.040000e-01    8.300000e-01
  P4ar  TX4e  1 3.950000e-01    1.850000e+00
  P4ar  TX3e  1 3.950000e-01    1.670000e+00
  P4ar  TX2e  1 3.950000e-01    1.670000e+00
  P4ar  TX1e  1 3.980000e-01    1.450000e+00
   P6q TP4ar  1 3.950000e-01    4.230000e+00
   P5q TP4ar  1 3.950000e-01    3.910000e+00
   P4q TP4ar  1 3.950000e-01    3.910000e+00
  P4ar  TP3q  1 3.950000e-01    3.670000e+00
  P4ar  TP2q  1 3.950000e-01    3.670000e+00
  P4ar  TP1q  1 3.950000e-01    3.430000e+00
  P4ar  TN6q  1 3.950000e-01    3.190000e+00
  P4ar  TN5q  1 3.950000e-01    2.940000e+00
  P4ar  TN4q  1 3.950000e-01    2.940000e+00
  P4ar  TN3q  1 3.950000e-01    2.700000e+00
  P4ar  TN2q  1 3.950000e-01    2.500000e+00
  P4ar  TN1q  1 3.950000e-01    2.310000e+00
  P4ar  TC6q  1 3.950000e-01    2.310000e+00
  P4ar  TC5q  1 3.950000e-01    2.110000e+00
  P4ar  TC4q  1 3.950000e-01    1.850000e+00
  P4ar  TC3q  1 3.950000e-01    1.670000e+00
  P4ar  TC2q  1 3.950000e-01    1.670000e+00
  P4ar  TC1q  1 3.980000e-01    1.450000e+00
  P4ar  TX4q  1 3.950000e-01    2.500000e+00
  P4ar  TX3q  1 3.950000e-01    2.310000e+00
  P4ar  TX2q  1 3.950000e-01    2.310000e+00
  P4ar  TX1q  1 3.950000e-01    2.110000e+00
  P6dq TP4ar  1 3.950000e-01    4.540000e+00
  P5dq TP4ar  1 3.950000e-01    4.230000e+00
  P4dq TP4ar  1 3.950000e-01    4.230000e+00
  P4ar TP3dq  1 3.950000e-01    3.910000e+00
  P4ar TP2dq  1 3.950000e-01    3.910000e+00
  P4ar TP1dq  1 3.950000e-01    3.670000e+00
  P4ar TN6dq  1 3.950000e-01    3.430000e+00
  P4ar TN5dq  1 3.950000e-01    3.190000e+00
  P4ar TN4dq  1 3.950000e-01    3.190000e+00
  P4ar TN3dq  1 3.950000e-01    2.940000e+00
  P4ar TN2dq  1 3.950000e-01    2.500000e+00
  P4ar TN1dq  1 3.950000e-01    2.310000e+00
  P6aq TP4ar  1 3.950000e-01    3.910000e+00
  P5aq TP4ar  1 3.950000e-01    3.670000e+00
  P4ar TP4aq  1 3.950000e-01    3.670000e+00
  P4ar TX1eq  1 3.950000e-01    1.850000e+00
  P4ar TX2eq  1 3.950000e-01    2.110000e+00
  P4ar TX3eq  1 3.950000e-01    2.110000e+00
  P4ar TX4eq  1 3.950000e-01    2.310000e+00
  P4ar TC1eq  1 3.990000e-01    1.180000e+00
  P4ar TC2eq  1 3.980000e-01    1.450000e+00
  P4ar TC3eq  1 3.980000e-01    1.450000e+00
  P4ar TC4eq  1 3.950000e-01    1.670000e+00
  P4ar TC5eq  1 3.950000e-01    1.850000e+00
  P4ar TC6eq  1 3.950000e-01    2.110000e+00
  P4ar TX1vq  1 3.950000e-01    2.310000e+00
  P4ar TX2vq  1 3.950000e-01    2.500000e+00
  P4ar TX3vq  1 3.950000e-01    2.500000e+00
  P4ar TX4vq  1 3.950000e-01    2.700000e+00
  P4ar TC1vq  1 3.950000e-01    1.670000e+00
  P4ar TC2vq  1 3.950000e-01    1.850000e+00
  P4ar TC3vq  1 3.950000e-01    1.850000e+00
  P4ar TC4vq  1 3.950000e-01    2.110000e+00
  P4ar TC5vq  1 3.950000e-01    2.310000e+00
  P4ar TC6vq  1 3.950000e-01    2.500000e+00
  P4ar TN1aq  1 3.950000e-01    2.310000e+00
  P4ar TN2aq  1 3.950000e-01    2.500000e+00
  P4ar TN3aq  1 3.950000e-01    2.500000e+00
  P4ar TN4aq  1 3.950000e-01    2.700000e+00
  P4ar TN5aq  1 3.950000e-01    2.700000e+00
  P4ar TN6aq  1 3.950000e-01    2.940000e+00
  P4ar TP1aq  1 3.950000e-01    3.190000e+00
  P4ar TP2aq  1 3.950000e-01    3.430000e+00
  P4ar TP3aq  1 3.950000e-01    3.430000e+00
   P3a TP3ar  1 3.950000e-01    2.940000e+00
  P3ar  TP2a  1 3.950000e-01    2.940000e+00
  P3ar  TP1a  1 3.950000e-01    2.700000e+00
  P3ar  TN6a  1 3.950000e-01    2.500000e+00
  P3ar  TN5a  1 3.950000e-01    2.310000e+00
  P3ar  TN4a  1 3.950000e-01    2.310000e+00
  P3ar  TN3a  1 3.950000e-01    2.110000e+00
  P3ar  TN2a  1 3.950000e-01    2.110000e+00
  P3ar  TN1a  1 3.950000e-01    2.110000e+00
  P3ar  TC6v  1 3.950000e-01    2.310000e+00
  P3ar  TC5v  1 3.950000e-01    2.110000e+00
  P3ar  TC4v  1 3.950000e-01    1.850000e+00
  P3ar  TC3v  1 3.980000e-01    1.450000e+00
  P3ar  TC2v  1 3.980000e-01    1.450000e+00
  P3ar  TC1v  1 3.990000e-01    1.180000e+00
  P3ar  TX4v  1 3.950000e-01    2.310000e+00
  P3ar  TX3v  1 3.950000e-01    2.310000e+00
  P3ar  TX2v  1 3.950000e-01    2.110000e+00
  P3ar  TX1v  1 3.950000e-01    1.850000e+00
  P3ar  TC6e  1 3.950000e-01    1.850000e+00
  P3ar  TC5e  1 3.950000e-01    1.670000e+00
  P3ar  TC4e  1 3.980000e-01    1.450000e+00
  P3ar  TC3e  1 4.010000e-01    9.830000e-01
  P3ar  TC2e  1 4.010000e-01    9.830000e-01
  P3ar  TC1e  1 4.040000e-01    8.300000e-01
  P3ar  TX4e  1 3.950000e-01    1.850000e+00
  P3ar  TX3e  1 3.950000e-01    1.850000e+00
  P3ar  TX2e  1 3.950000e-01    1.670000e+00
  P3ar  TX1e  1 3.980000e-01    1.450000e+00
   P6q TP3ar  1 3.950000e-01    3.910000e+00
   P5q TP3ar  1 3.950000e-01    3.670000e+00
   P4q TP3ar  1 3.950000e-01    3.670000e+00
   P3q TP3ar  1 3.950000e-01    3.670000e+00
  P3ar  TP2q  1 3.950000e-01    3.670000e+00
  P3ar  TP1q  1 3.950000e-01    3.430000e+00
  P3ar  TN6q  1 3.950000e-01    3.190000e+00
  P3ar  TN5q  1 3.950000e-01    2.940000e+00
  P3ar  TN4q  1 3.950000e-01    2.940000e+00
  P3ar  TN3q  1 3.950000e-01    2.700000e+00
  P3ar  TN2q  1 3.950000e-01    2.700000e+00
  P3ar  TN1q  1 3.950000e-01    2.500000e+00
  P3ar  TC6q  1 3.950000e-01    2.500000e+00
  P3ar  TC5q  1 3.950000e-01    2.310000e+00
  P3ar  TC4q  1 3.950000e-01    2.110000e+00
  P3ar  TC3q  1 3.950000e-01    1.670000e+00
  P3ar  TC2q  1 3.950000e-01    1.670000e+00
  P3ar  TC1q  1 3.980000e-01    1.450000e+00
  P3ar  TX4q  1 3.950000e-01    2.500000e+00
  P3ar  TX3q  1 3.950000e-01    2.500000e+00
  P3ar  TX2q  1 3.950000e-01    2.310000e+00
  P3ar  TX1q  1 3.950000e-01    2.110000e+00
  P6dq TP3ar  1 3.950000e-01    4.230000e+00
  P5dq TP3ar  1 3.950000e-01    3.910000e+00
  P4dq TP3ar  1 3.950000e-01    3.910000e+00
  P3dq TP3ar  1 3.950000e-01    3.910000e+00
  P3ar TP2dq  1 3.950000e-01    3.910000e+00
  P3ar TP1dq  1 3.950000e-01    3.670000e+00
  P3ar TN6dq  1 3.950000e-01    3.430000e+00
  P3ar TN5dq  1 3.950000e-01    3.190000e+00
  P3ar TN4dq  1 3.950000e-01    3.190000e+00
  P3ar TN3dq  1 3.950000e-01    2.940000e+00
  P3ar TN2dq  1 3.950000e-01    2.940000e+00
  P3ar TN1dq  1 3.950000e-01    2.500000e+00
  P6aq TP3ar  1 3.950000e-01    3.670000e+00
  P5aq TP3ar  1 3.950000e-01    3.430000e+00
  P4aq TP3ar  1 3.950000e-01    3.430000e+00
  P3ar TP3aq  1 3.950000e-01    3.430000e+00
  P3ar TX1eq  1 3.950000e-01    1.850000e+00
  P3ar TX2eq  1 3.950000e-01    2.110000e+00
  P3ar TX3eq  1 3.950000e-01    2.310000e+00
  P3ar TX4eq  1 3.950000e-01    2.310000e+00
  P3ar TC1eq  1 3.990000e-01    1.180000e+00
  P3ar TC2eq  1 3.980000e-01    1.450000e+00
  P3ar TC3eq  1 3.980000e-01    1.450000e+00
  P3ar TC4eq  1 3.950000e-01    1.850000e+00
  P3ar TC5eq  1 3.950000e-01    2.110000e+00
  P3ar TC6eq  1 3.950000e-01    2.310000e+00
  P3ar TX1vq  1 3.950000e-01    2.310000e+00
  P3ar TX2vq  1 3.950000e-01    2.500000e+00
  P3ar TX3vq  1 3.950000e-01    2.700000e+00
  P3ar TX4vq  1 3.950000e-01    2.700000e+00
  P3ar TC1vq  1 3.950000e-01    1.670000e+00
  P3ar TC2vq  1 3.950000e-01    1.850000e+00
  P3ar TC3vq  1 3.950000e-01    1.850000e+00
  P3ar TC4vq  1 3.950000e-01    2.310000e+00
  P3ar TC5vq  1 3.950000e-01    2.500000e+00
  P3ar TC6vq  1 3.950000e-01    2.700000e+00
  P3ar TN1aq  1 3.950000e-01    2.500000e+00
  P3ar TN2aq  1 3.950000e-01    2.500000e+00
  P3ar TN3aq  1 3.950000e-01    2.500000e+00
  P3ar TN4aq  1 3.950000e-01    2.700000e+00
  P3ar TN5aq  1 3.950000e-01    2.700000e+00
  P3ar TN6aq  1 3.950000e-01    2.940000e+00
  P3ar TP1aq  1 3.950000e-01    3.190000e+00
  P3ar TP2aq  1 3.950000e-01    3.430000e+00
   P2a TP2ar  1 3.950000e-01    2.940000e+00
  P2ar  TP1a  1 3.950000e-01    2.700000e+00
  P2ar  TN6a  1 3.950000e-01    2.700000e+00
  P2ar  TN5a  1 3.950000e-01    2.500000e+00
  P2ar  TN4a  1 3.950000e-01    2.310000e+00
  P2ar  TN3a  1 3.950000e-01    2.110000e+00
  P2ar  TN2a  1 3.950000e-01    2.110000e+00
  P2ar  TN1a  1 3.950000e-01    2.110000e+00
  P2ar  TC6v  1 3.950000e-01    2.310000e+00
  P2ar  TC5v  1 3.950000e-01    2.110000e+00
  P2ar  TC4v  1 3.950000e-01    1.850000e+00
  P2ar  TC3v  1 3.950000e-01    1.670000e+00
  P2ar  TC2v  1 3.950000e-01    1.670000e+00
  P2ar  TC1v  1 3.980000e-01    1.450000e+00
  P2ar  TX4v  1 3.950000e-01    2.310000e+00
  P2ar  TX3v  1 3.950000e-01    2.310000e+00
  P2ar  TX2v  1 3.950000e-01    2.110000e+00
  P2ar  TX1v  1 3.950000e-01    1.850000e+00
  P2ar  TC6e  1 3.950000e-01    1.850000e+00
  P2ar  TC5e  1 3.950000e-01    1.670000e+00
  P2ar  TC4e  1 3.980000e-01    1.450000e+00
  P2ar  TC3e  1 3.990000e-01    1.180000e+00
  P2ar  TC2e  1 3.990000e-01    1.180000e+00
  P2ar  TC1e  1 4.010000e-01    9.830000e-01
  P2ar  TX4e  1 3.950000e-01    1.850000e+00
  P2ar  TX3e  1 3.950000e-01    1.850000e+00
  P2ar  TX2e  1 3.950000e-01    1.670000e+00
  P2ar  TX1e  1 3.980000e-01    1.450000e+00
   P6q TP2ar  1 3.950000e-01    3.910000e+00
   P5q TP2ar  1 3.950000e-01    3.670000e+00
   P4q TP2ar  1 3.950000e-01    3.670000e+00
   P3q TP2ar  1 3.950000e-01    3.670000e+00
   P2q TP2ar  1 3.950000e-01    3.670000e+00
  P2ar  TP1q  1 3.950000e-01    3.430000e+00
  P2ar  TN6q  1 3.950000e-01    3.430000e+00
  P2ar  TN5q  1 3.950000e-01    3.190000e+00
  P2ar  TN4q  1 3.950000e-01    2.940000e+00
  P2ar  TN3q  1 3.950000e-01    2.700000e+00
  P2ar  TN2q  1 3.950000e-01    2.700000e+00
  P2ar  TN1q  1 3.950000e-01    2.700000e+00
  P2ar  TC6q  1 3.950000e-01    2.500000e+00
  P2ar  TC5q  1 3.950000e-01    2.310000e+00
  P2ar  TC4q  1 3.950000e-01    2.110000e+00
  P2ar  TC3q  1 3.950000e-01    1.850000e+00
  P2ar  TC2q  1 3.950000e-01    1.850000e+00
  P2ar  TC1q  1 3.950000e-01    1.670000e+00
  P2ar  TX4q  1 3.950000e-01    2.500000e+00
  P2ar  TX3q  1 3.950000e-01    2.500000e+00
  P2ar  TX2q  1 3.950000e-01    2.310000e+00
  P2ar  TX1q  1 3.950000e-01    2.110000e+00
  P6dq TP2ar  1 3.950000e-01    4.230000e+00
  P5dq TP2ar  1 3.950000e-01    3.910000e+00
  P4dq TP2ar  1 3.950000e-01    3.910000e+00
  P3dq TP2ar  1 3.950000e-01    3.910000e+00
  P2dq TP2ar  1 3.950000e-01    3.910000e+00
  P2ar TP1dq  1 3.950000e-01    3.670000e+00
  P2ar TN6dq  1 3.950000e-01    3.670000e+00
  P2ar TN5dq  1 3.950000e-01    3.430000e+00
  P2ar TN4dq  1 3.950000e-01    3.190000e+00
  P2ar TN3dq  1 3.950000e-01    2.940000e+00
  P2ar TN2dq  1 3.950000e-01    2.940000e+00
  P2ar TN1dq  1 3.950000e-01    2.940000e+00
  P6aq TP2ar  1 3.950000e-01    3.670000e+00
  P5aq TP2ar  1 3.950000e-01    3.430000e+00
  P4aq TP2ar  1 3.950000e-01    3.430000e+00
  P3aq TP2ar  1 3.950000e-01    3.430000e+00
  P2ar TP2aq  1 3.950000e-01    3.430000e+00
  P2ar TX1eq  1 3.950000e-01    1.850000e+00
  P2ar TX2eq  1 3.950000e-01    2.110000e+00
  P2ar TX3eq  1 3.950000e-01    2.310000e+00
  P2ar TX4eq  1 3.950000e-01    2.310000e+00
  P2ar TC1eq  1 3.980000e-01    1.450000e+00
  P2ar TC2eq  1 3.950000e-01    1.670000e+00
  P2ar TC3eq  1 3.950000e-01    1.670000e+00
  P2ar TC4eq  1 3.950000e-01    1.850000e+00
  P2ar TC5eq  1 3.950000e-01    2.110000e+00
  P2ar TC6eq  1 3.950000e-01    2.310000e+00
  P2ar TX1vq  1 3.950000e-01    2.310000e+00
  P2ar TX2vq  1 3.950000e-01    2.500000e+00
  P2ar TX3vq  1 3.950000e-01    2.700000e+00
  P2ar TX4vq  1 3.950000e-01    2.700000e+00
  P2ar TC1vq  1 3.950000e-01    1.850000e+00
  P2ar TC2vq  1 3.950000e-01    2.110000e+00
  P2ar TC3vq  1 3.950000e-01    2.110000e+00
  P2ar TC4vq  1 3.950000e-01    2.310000e+00
  P2ar TC5vq  1 3.950000e-01    2.500000e+00
  P2ar TC6vq  1 3.950000e-01    2.700000e+00
  P2ar TN1aq  1 3.950000e-01    2.500000e+00
  P2ar TN2aq  1 3.950000e-01    2.500000e+00
  P2ar TN3aq  1 3.950000e-01    2.500000e+00
  P2ar TN4aq  1 3.950000e-01    2.700000e+00
  P2ar TN5aq  1 3.950000e-01    2.940000e+00
  P2ar TN6aq  1 3.950000e-01    3.190000e+00
  P2ar TP1aq  1 3.950000e-01    3.190000e+00
   P1a TP1ar  1 3.950000e-01    2.700000e+00
  P1ar  TN6a  1 3.950000e-01    2.700000e+00
  P1ar  TN5a  1 3.950000e-01    2.500000e+00
  P1ar  TN4a  1 3.950000e-01    2.500000e+00
  P1ar  TN3a  1 3.950000e-01    2.110000e+00
  P1ar  TN2a  1 3.950000e-01    2.110000e+00
  P1ar  TN1a  1 3.950000e-01    2.110000e+00
  P1ar  TC6v  1 3.950000e-01    2.310000e+00
  P1ar  TC5v  1 3.950000e-01    2.110000e+00
  P1ar  TC4v  1 3.950000e-01    1.850000e+00
  P1ar  TC3v  1 3.950000e-01    1.670000e+00
  P1ar  TC2v  1 3.950000e-01    1.670000e+00
  P1ar  TC1v  1 3.980000e-01    1.450000e+00
  P1ar  TX4v  1 3.950000e-01    2.310000e+00
  P1ar  TX3v  1 3.950000e-01    2.310000e+00
  P1ar  TX2v  1 3.950000e-01    2.110000e+00
  P1ar  TX1v  1 3.950000e-01    1.850000e+00
  P1ar  TC6e  1 3.950000e-01    1.850000e+00
  P1ar  TC5e  1 3.950000e-01    1.670000e+00
  P1ar  TC4e  1 3.980000e-01    1.450000e+00
  P1ar  TC3e  1 3.990000e-01    1.180000e+00
  P1ar  TC2e  1 3.990000e-01    1.180000e+00
  P1ar  TC1e  1 4.010000e-01    9.830000e-01
  P1ar  TX4e  1 3.950000e-01    1.850000e+00
  P1ar  TX3e  1 3.950000e-01    1.850000e+00
  P1ar  TX2e  1 3.950000e-01    1.670000e+00
  P1ar  TX1e  1 3.980000e-01    1.450000e+00
   P6q TP1ar  1 3.950000e-01    3.670000e+00
   P5q TP1ar  1 3.950000e-01    3.430000e+00
   P4q TP1ar  1 3.950000e-01    3.430000e+00
   P3q TP1ar  1 3.950000e-01    3.430000e+00
   P2q TP1ar  1 3.950000e-01    3.430000e+00
   P1q TP1ar  1 3.950000e-01    3.430000e+00
  P1ar  TN6q  1 3.950000e-01    3.430000e+00
  P1ar  TN5q  1 3.950000e-01    3.190000e+00
  P1ar  TN4q  1 3.950000e-01    3.190000e+00
  P1ar  TN3q  1 3.950000e-01    2.700000e+00
  P1ar  TN2q  1 3.950000e-01    2.700000e+00
  P1ar  TN1q  1 3.950000e-01    2.700000e+00
  P1ar  TC6q  1 3.950000e-01    2.500000e+00
  P1ar  TC5q  1 3.950000e-01    2.310000e+00
  P1ar  TC4q  1 3.950000e-01    2.110000e+00
  P1ar  TC3q  1 3.950000e-01    1.850000e+00
  P1ar  TC2q  1 3.950000e-01    1.850000e+00
  P1ar  TC1q  1 3.950000e-01    1.670000e+00
  P1ar  TX4q  1 3.950000e-01    2.500000e+00
  P1ar  TX3q  1 3.950000e-01    2.500000e+00
  P1ar  TX2q  1 3.950000e-01    2.310000e+00
  P1ar  TX1q  1 3.950000e-01    2.110000e+00
  P6dq TP1ar  1 3.950000e-01    3.910000e+00
  P5dq TP1ar  1 3.950000e-01    3.670000e+00
  P4dq TP1ar  1 3.950000e-01    3.670000e+00
  P3dq TP1ar  1 3.950000e-01    3.670000e+00
  P2dq TP1ar  1 3.950000e-01    3.670000e+00
  P1dq TP1ar  1 3.950000e-01    3.670000e+00
  P1ar TN6dq  1 3.950000e-01    3.670000e+00
  P1ar TN5dq  1 3.950000e-01    3.430000e+00
  P1ar TN4dq  1 3.950000e-01    3.430000e+00
  P1ar TN3dq  1 3.950000e-01    2.940000e+00
  P1ar TN2dq  1 3.950000e-01    2.940000e+00
  P1ar TN1dq  1 3.950000e-01    2.940000e+00
  P6aq TP1ar  1 3.950000e-01    3.430000e+00
  P5aq TP1ar  1 3.950000e-01    3.190000e+00
  P4aq TP1ar  1 3.950000e-01    3.190000e+00
  P3aq TP1ar  1 3.950000e-01    3.190000e+00
  P2aq TP1ar  1 3.950000e-01    3.190000e+00
  P1ar TP1aq  1 3.950000e-01    3.190000e+00
  P1ar TX1eq  1 3.950000e-01    1.850000e+00
  P1ar TX2eq  1 3.950000e-01    2.110000e+00
  P1ar TX3eq  1 3.950000e-01    2.310000e+00
  P1ar TX4eq  1 3.950000e-01    2.310000e+00
  P1ar TC1eq  1 3.980000e-01    1.450000e+00
  P1ar TC2eq  1 3.950000e-01    1.670000e+00
  P1ar TC3eq  1 3.950000e-01    1.670000e+00
  P1ar TC4eq  1 3.950000e-01    1.850000e+00
  P1ar TC5eq  1 3.950000e-01    2.110000e+00
  P1ar TC6eq  1 3.950000e-01    2.310000e+00
  P1ar TX1vq  1 3.950000e-01    2.310000e+00
  P1ar TX2vq  1 3.950000e-01    2.500000e+00
  P1ar TX3vq  1 3.950000e-01    2.700000e+00
  P1ar TX4vq  1 3.950000e-01    2.700000e+00
  P1ar TC1vq  1 3.950000e-01    1.850000e+00
  P1ar TC2vq  1 3.950000e-01    2.110000e+00
  P1ar TC3vq  1 3.950000e-01    2.110000e+00
  P1ar TC4vq  1 3.950000e-01    2.310000e+00
  P1ar TC5vq  1 3.950000e-01    2.500000e+00
  P1ar TC6vq  1 3.950000e-01    2.700000e+00
  P1ar TN1aq  1 3.950000e-01    2.500000e+00
  P1ar TN2aq  1 3.950000e-01    2.500000e+00
  P1ar TN3aq  1 3.950000e-01    2.500000e+00
  P1ar TN4aq  1 3.950000e-01    2.940000e+00
  P1ar TN5aq  1 3.950000e-01    2.940000e+00
  P1ar TN6aq  1 3.950000e-01    3.190000e+00
   N6a TN6ar  1 3.950000e-01    2.700000e+00
  N6ar  TN5a  1 3.950000e-01    2.700000e+00
  N6ar  TN4a  1 3.950000e-01    2.700000e+00
  N6ar  TN3a  1 3.950000e-01    2.310000e+00
  N6ar  TN2a  1 3.950000e-01    2.110000e+00
  N6ar  TN1a  1 3.950000e-01    2.110000e+00
  N6ar  TC6v  1 3.950000e-01    2.500000e+00
  N6ar  TC5v  1 3.950000e-01    2.310000e+00
  N6ar  TC4v  1 3.950000e-01    2.110000e+00
  N6ar  TC3v  1 3.950000e-01    1.850000e+00
  N6ar  TC2v  1 3.950000e-01    1.850000e+00
  N6ar  TC1v  1 3.950000e-01    1.670000e+00
  N6ar  TX4v  1 3.950000e-01    2.500000e+00
  N6ar  TX3v  1 3.950000e-01    2.310000e+00
  N6ar  TX2v  1 3.950000e-01    2.110000e+00
  N6ar  TX1v  1 3.950000e-01    1.850000e+00
  N6ar  TC6e  1 3.950000e-01    2.110000e+00
  N6ar  TC5e  1 3.950000e-01    1.850000e+00
  N6ar  TC4e  1 3.950000e-01    1.670000e+00
  N6ar  TC3e  1 3.980000e-01    1.450000e+00
  N6ar  TC2e  1 3.980000e-01    1.450000e+00
  N6ar  TC1e  1 3.990000e-01    1.180000e+00
  N6ar  TX4e  1 3.950000e-01    2.110000e+00
  N6ar  TX3e  1 3.950000e-01    1.850000e+00
  N6ar  TX2e  1 3.950000e-01    1.670000e+00
  N6ar  TX1e  1 3.980000e-01    1.450000e+00
   P6q TN6ar  1 3.950000e-01    3.430000e+00
   P5q TN6ar  1 3.950000e-01    3.190000e+00
   P4q TN6ar  1 3.950000e-01    3.190000e+00
   P3q TN6ar  1 3.950000e-01    3.190000e+00
   P2q TN6ar  1 3.950000e-01    3.430000e+00
   P1q TN6ar  1 3.950000e-01    3.430000e+00
   N6q TN6ar  1 3.950000e-01    3.430000e+00
  N6ar  TN5q  1 3.950000e-01    3.430000e+00
  N6ar  TN4q  1 3.950000e-01    3.430000e+00
  N6ar  TN3q  1 3.950000e-01    2.940000e+00
  N6ar  TN2q  1 3.950000e-01    2.700000e+00
  N6ar  TN1q  1 3.950000e-01    2.700000e+00
  N6ar  TC6q  1 3.950000e-01    2.700000e+00
  N6ar  TC5q  1 3.950000e-01    2.500000e+00
  N6ar  TC4q  1 3.950000e-01    2.310000e+00
  N6ar  TC3q  1 3.950000e-01    2.110000e+00
  N6ar  TC2q  1 3.950000e-01    2.110000e+00
  N6ar  TC1q  1 3.950000e-01    1.850000e+00
  N6ar  TX4q  1 3.950000e-01    2.700000e+00
  N6ar  TX3q  1 3.950000e-01    2.500000e+00
  N6ar  TX2q  1 3.950000e-01    2.310000e+00
  N6ar  TX1q  1 3.950000e-01    2.110000e+00
  P6dq TN6ar  1 3.950000e-01    3.670000e+00
  P5dq TN6ar  1 3.950000e-01    3.430000e+00
  P4dq TN6ar  1 3.950000e-01    3.430000e+00
  P3dq TN6ar  1 3.950000e-01    3.430000e+00
  P2dq TN6ar  1 3.950000e-01    3.670000e+00
  P1dq TN6ar  1 3.950000e-01    3.670000e+00
  N6dq TN6ar  1 3.950000e-01    3.670000e+00
  N6ar TN5dq  1 3.950000e-01    3.670000e+00
  N6ar TN4dq  1 3.950000e-01    3.670000e+00
  N6ar TN3dq  1 3.950000e-01    3.190000e+00
  N6ar TN2dq  1 3.950000e-01    2.940000e+00
  N6ar TN1dq  1 3.950000e-01    2.940000e+00
  P6aq TN6ar  1 3.950000e-01    3.190000e+00
  P5aq TN6ar  1 3.950000e-01    2.940000e+00
  P4aq TN6ar  1 3.950000e-01    2.940000e+00
  P3aq TN6ar  1 3.950000e-01    2.940000e+00
  P2aq TN6ar  1 3.950000e-01    3.190000e+00
  P1aq TN6ar  1 3.950000e-01    3.190000e+00
  N6ar TN6aq  1 3.950000e-01    3.190000e+00
  N6ar TX1eq  1 3.950000e-01    1.850000e+00
  N6ar TX2eq  1 3.950000e-01    2.110000e+00
  N6ar TX3eq  1 3.950000e-01    2.310000e+00
  N6ar TX4eq  1 3.950000e-01    2.500000e+00
  N6ar TC1eq  1 3.950000e-01    1.670000e+00
  N6ar TC2eq  1 3.950000e-01    1.850000e+00
  N6ar TC3eq  1 3.950000e-01    1.850000e+00
  N6ar TC4eq  1 3.950000e-01    2.110000e+00
  N6ar TC5eq  1 3.950000e-01    2.310000e+00
  N6ar TC6eq  1 3.950000e-01    2.500000e+00
  N6ar TX1vq  1 3.950000e-01    2.310000e+00
  N6ar TX2vq  1 3.950000e-01    2.500000e+00
  N6ar TX3vq  1 3.950000e-01    2.700000e+00
  N6ar TX4vq  1 3.950000e-01    2.940000e+00
  N6ar TC1vq  1 3.950000e-01    2.110000e+00
  N6ar TC2vq  1 3.950000e-01    2.310000e+00
  N6ar TC3vq  1 3.950000e-01    2.310000e+00
  N6ar TC4vq  1 3.950000e-01    2.500000e+00
  N6ar TC5vq  1 3.950000e-01    2.700000e+00
  N6ar TC6vq  1 3.950000e-01    2.940000e+00
  N6ar TN1aq  1 3.950000e-01    2.500000e+00
  N6ar TN2aq  1 3.950000e-01    2.500000e+00
  N6ar TN3aq  1 3.950000e-01    2.700000e+00
  N6ar TN4aq  1 3.950000e-01    3.190000e+00
  N6ar TN5aq  1 3.950000e-01    3.190000e+00
   N5a TN5ar  1 3.950000e-01    2.500000e+00
  N5ar  TN4a  1 3.950000e-01    2.500000e+00
  N5ar  TN3a  1 3.950000e-01    2.310000e+00
  N5ar  TN2a  1 3.950000e-01    2.310000e+00
  N5ar  TN1a  1 3.950000e-01    2.110000e+00
  N5ar  TC6v  1 3.950000e-01    2.500000e+00
  N5ar  TC5v  1 3.950000e-01    2.310000e+00
  N5ar  TC4v  1 3.950000e-01    2.110000e+00
  N5ar  TC3v  1 3.950000e-01    2.110000e+00
  N5ar  TC2v  1 3.950000e-01    1.850000e+00
  N5ar  TC1v  1 3.950000e-01    1.670000e+00
  N5ar  TX4v  1 3.950000e-01    2.700000e+00
  N5ar  TX3v  1 3.950000e-01    2.500000e+00
  N5ar  TX2v  1 3.950000e-01    2.310000e+00
  N5ar  TX1v  1 3.950000e-01    2.110000e+00
  N5ar  TC6e  1 3.950000e-01    2.110000e+00
  N5ar  TC5e  1 3.950000e-01    1.850000e+00
  N5ar  TC4e  1 3.950000e-01    1.670000e+00
  N5ar  TC3e  1 3.950000e-01    1.670000e+00
  N5ar  TC2e  1 3.980000e-01    1.450000e+00
  N5ar  TC1e  1 3.990000e-01    1.180000e+00
  N5ar  TX4e  1 3.950000e-01    2.310000e+00
  N5ar  TX3e  1 3.950000e-01    2.110000e+00
  N5ar  TX2e  1 3.950000e-01    1.850000e+00
  N5ar  TX1e  1 3.950000e-01    1.670000e+00
   P6q TN5ar  1 3.950000e-01    2.940000e+00
   P5q TN5ar  1 3.950000e-01    2.940000e+00
   P4q TN5ar  1 3.950000e-01    2.940000e+00
   P3q TN5ar  1 3.950000e-01    2.940000e+00
   P2q TN5ar  1 3.950000e-01    3.190000e+00
   P1q TN5ar  1 3.950000e-01    3.190000e+00
   N6q TN5ar  1 3.950000e-01    3.430000e+00
   N5q TN5ar  1 3.950000e-01    3.190000e+00
  N5ar  TN4q  1 3.950000e-01    3.190000e+00
  N5ar  TN3q  1 3.950000e-01    2.940000e+00
  N5ar  TN2q  1 3.950000e-01    2.940000e+00
  N5ar  TN1q  1 3.950000e-01    2.700000e+00
  N5ar  TC6q  1 3.950000e-01    2.700000e+00
  N5ar  TC5q  1 3.950000e-01    2.500000e+00
  N5ar  TC4q  1 3.950000e-01    2.310000e+00
  N5ar  TC3q  1 3.950000e-01    2.310000e+00
  N5ar  TC2q  1 3.950000e-01    2.110000e+00
  N5ar  TC1q  1 3.950000e-01    1.850000e+00
  N5ar  TX4q  1 3.950000e-01    2.940000e+00
  N5ar  TX3q  1 3.950000e-01    2.700000e+00
  N5ar  TX2q  1 3.950000e-01    2.500000e+00
  N5ar  TX1q  1 3.950000e-01    2.310000e+00
  P6dq TN5ar  1 3.950000e-01    3.190000e+00
  P5dq TN5ar  1 3.950000e-01    3.190000e+00
  P4dq TN5ar  1 3.950000e-01    3.190000e+00
  P3dq TN5ar  1 3.950000e-01    3.190000e+00
  P2dq TN5ar  1 3.950000e-01    3.430000e+00
  P1dq TN5ar  1 3.950000e-01    3.430000e+00
  N6dq TN5ar  1 3.950000e-01    3.670000e+00
  N5dq TN5ar  1 3.950000e-01    3.430000e+00
  N5ar TN4dq  1 3.950000e-01    3.430000e+00
  N5ar TN3dq  1 3.950000e-01    3.190000e+00
  N5ar TN2dq  1 3.950000e-01    3.190000e+00
  N5ar TN1dq  1 3.950000e-01    2.940000e+00
  P6aq TN5ar  1 3.950000e-01    2.700000e+00
  P5aq TN5ar  1 3.950000e-01    2.700000e+00
  P4aq TN5ar  1 3.950000e-01    2.700000e+00
  P3aq TN5ar  1 3.950000e-01    2.700000e+00
  P2aq TN5ar  1 3.950000e-01    2.940000e+00
  P1aq TN5ar  1 3.950000e-01    2.940000e+00
  N6aq TN5ar  1 3.950000e-01    3.190000e+00
  N5ar TN5aq  1 3.950000e-01    2.940000e+00
  N5ar TX1eq  1 3.950000e-01    2.110000e+00
  N5ar TX2eq  1 3.950000e-01    2.310000e+00
  N5ar TX3eq  1 3.950000e-01    2.500000e+00
  N5ar TX4eq  1 3.950000e-01    2.700000e+00
  N5ar TC1eq  1 3.950000e-01    1.670000e+00
  N5ar TC2eq  1 3.950000e-01    1.850000e+00
  N5ar TC3eq  1 3.950000e-01    2.110000e+00
  N5ar TC4eq  1 3.950000e-01    2.110000e+00
  N5ar TC5eq  1 3.950000e-01    2.310000e+00
  N5ar TC6eq  1 3.950000e-01    2.500000e+00
  N5ar TX1vq  1 3.950000e-01    2.500000e+00
  N5ar TX2vq  1 3.950000e-01    2.700000e+00
  N5ar TX3vq  1 3.950000e-01    2.940000e+00
  N5ar TX4vq  1 3.950000e-01    3.190000e+00
  N5ar TC1vq  1 3.950000e-01    2.110000e+00
  N5ar TC2vq  1 3.950000e-01    2.310000e+00
  N5ar TC3vq  1 3.950000e-01    2.500000e+00
  N5ar TC4vq  1 3.950000e-01    2.500000e+00
  N5ar TC5vq  1 3.950000e-01    2.700000e+00
  N5ar TC6vq  1 3.950000e-01    2.940000e+00
  N5ar TN1aq  1 3.950000e-01    2.500000e+00
  N5ar TN2aq  1 3.950000e-01    2.700000e+00
  N5ar TN3aq  1 3.950000e-01    2.700000e+00
  N5ar TN4aq  1 3.950000e-01    2.940000e+00
   N4a TN4ar  1 3.950000e-01    2.500000e+00
  N4ar  TN3a  1 3.950000e-01    2.310000e+00
  N4ar  TN2a  1 3.950000e-01    2.310000e+00
  N4ar  TN1a  1 3.950000e-01    2.110000e+00
  N4ar  TC6v  1 3.950000e-01    2.500000e+00
  N4ar  TC5v  1 3.950000e-01    2.310000e+00
  N4ar  TC4v  1 3.950000e-01    2.310000e+00
  N4ar  TC3v  1 3.950000e-01    2.110000e+00
  N4ar  TC2v  1 3.950000e-01    1.850000e+00
  N4ar  TC1v  1 3.950000e-01    1.670000e+00
  N4ar  TX4v  1 3.950000e-01    2.940000e+00
  N4ar  TX3v  1 3.950000e-01    2.700000e+00
  N4ar  TX2v  1 3.950000e-01    2.310000e+00
  N4ar  TX1v  1 3.950000e-01    2.110000e+00
  N4ar  TC6e  1 3.950000e-01    2.110000e+00
  N4ar  TC5e  1 3.950000e-01    1.850000e+00
  N4ar  TC4e  1 3.950000e-01    1.850000e+00
  N4ar  TC3e  1 3.950000e-01    1.670000e+00
  N4ar  TC2e  1 3.980000e-01    1.450000e+00
  N4ar  TC1e  1 3.990000e-01    1.180000e+00
  N4ar  TX4e  1 3.950000e-01    2.500000e+00
  N4ar  TX3e  1 3.950000e-01    2.310000e+00
  N4ar  TX2e  1 3.950000e-01    1.850000e+00
  N4ar  TX1e  1 3.950000e-01    1.670000e+00
   P6q TN4ar  1 3.950000e-01    2.700000e+00
   P5q TN4ar  1 3.950000e-01    2.940000e+00
   P4q TN4ar  1 3.950000e-01    2.940000e+00
   P3q TN4ar  1 3.950000e-01    2.940000e+00
   P2q TN4ar  1 3.950000e-01    2.940000e+00
   P1q TN4ar  1 3.950000e-01    3.190000e+00
   N6q TN4ar  1 3.950000e-01    3.430000e+00
   N5q TN4ar  1 3.950000e-01    3.190000e+00
   N4q TN4ar  1 3.950000e-01    3.190000e+00
  N4ar  TN3q  1 3.950000e-01    2.940000e+00
  N4ar  TN2q  1 3.950000e-01    2.940000e+00
  N4ar  TN1q  1 3.950000e-01    2.700000e+00
  N4ar  TC6q  1 3.950000e-01    2.700000e+00
  N4ar  TC5q  1 3.950000e-01    2.500000e+00
  N4ar  TC4q  1 3.950000e-01    2.500000e+00
  N4ar  TC3q  1 3.950000e-01    2.310000e+00
  N4ar  TC2q  1 3.950000e-01    2.110000e+00
  N4ar  TC1q  1 3.950000e-01    1.850000e+00
  N4ar  TX4q  1 3.950000e-01    3.190000e+00
  N4ar  TX3q  1 3.950000e-01    2.940000e+00
  N4ar  TX2q  1 3.950000e-01    2.500000e+00
  N4ar  TX1q  1 3.950000e-01    2.310000e+00
  P6dq TN4ar  1 3.950000e-01    2.940000e+00
  P5dq TN4ar  1 3.950000e-01    3.190000e+00
  P4dq TN4ar  1 3.950000e-01    3.190000e+00
  P3dq TN4ar  1 3.950000e-01    3.190000e+00
  P2dq TN4ar  1 3.950000e-01    3.190000e+00
  P1dq TN4ar  1 3.950000e-01    3.430000e+00
  N6dq TN4ar  1 3.950000e-01    3.670000e+00
  N5dq TN4ar  1 3.950000e-01    3.430000e+00
  N4dq TN4ar  1 3.950000e-01    3.430000e+00
  N4ar TN3dq  1 3.950000e-01    3.190000e+00
  N4ar TN2dq  1 3.950000e-01    3.190000e+00
  N4ar TN1dq  1 3.950000e-01    2.940000e+00
  P6aq TN4ar  1 3.950000e-01    2.500000e+00
  P5aq TN4ar  1 3.950000e-01    2.700000e+00
  P4aq TN4ar  1 3.950000e-01    2.700000e+00
  P3aq TN4ar  1 3.950000e-01    2.700000e+00
  P2aq TN4ar  1 3.950000e-01    2.700000e+00
  P1aq TN4ar  1 3.950000e-01    2.940000e+00
  N6aq TN4ar  1 3.950000e-01    3.190000e+00
  N5aq TN4ar  1 3.950000e-01    2.940000e+00
  N4ar TN4aq  1 3.950000e-01    2.940000e+00
  N4ar TX1eq  1 3.950000e-01    2.110000e+00
  N4ar TX2eq  1 3.950000e-01    2.310000e+00
  N4ar TX3eq  1 3.950000e-01    2.700000e+00
  N4ar TX4eq  1 3.950000e-01    2.940000e+00
  N4ar TC1eq  1 3.950000e-01    1.670000e+00
  N4ar TC2eq  1 3.950000e-01    1.850000e+00
  N4ar TC3eq  1 3.950000e-01    2.110000e+00
  N4ar TC4eq  1 3.950000e-01    2.310000e+00
  N4ar TC5eq  1 3.950000e-01    2.310000e+00
  N4ar TC6eq  1 3.950000e-01    2.500000e+00
  N4ar TX1vq  1 3.950000e-01    2.500000e+00
  N4ar TX2vq  1 3.950000e-01    2.700000e+00
  N4ar TX3vq  1 3.950000e-01    3.190000e+00
  N4ar TX4vq  1 3.950000e-01    3.430000e+00
  N4ar TC1vq  1 3.950000e-01    2.110000e+00
  N4ar TC2vq  1 3.950000e-01    2.310000e+00
  N4ar TC3vq  1 3.950000e-01    2.500000e+00
  N4ar TC4vq  1 3.950000e-01    2.700000e+00
  N4ar TC5vq  1 3.950000e-01    2.700000e+00
  N4ar TC6vq  1 3.950000e-01    2.940000e+00
  N4ar TN1aq  1 3.950000e-01    2.500000e+00
  N4ar TN2aq  1 3.950000e-01    2.700000e+00
  N4ar TN3aq  1 3.950000e-01    2.700000e+00
   N3a TN3ar  1 3.950000e-01    2.310000e+00
  N3ar  TN2a  1 3.950000e-01    2.310000e+00
  N3ar  TN1a  1 3.950000e-01    2.110000e+00
  N3ar  TC6v  1 3.950000e-01    2.500000e+00
  N3ar  TC5v  1 3.950000e-01    2.310000e+00
  N3ar  TC4v  1 3.950000e-01    2.310000e+00
  N3ar  TC3v  1 3.950000e-01    2.110000e+00
  N3ar  TC2v  1 3.950000e-01    2.110000e+00
  N3ar  TC1v  1 3.950000e-01    1.850000e+00
  N3ar  TX4v  1 3.950000e-01    2.700000e+00
  N3ar  TX3v  1 3.950000e-01    2.500000e+00
  N3ar  TX2v  1 3.950000e-01    2.310000e+00
  N3ar  TX1v  1 3.950000e-01    2.310000e+00
  N3ar  TC6e  1 3.950000e-01    2.110000e+00
  N3ar  TC5e  1 3.950000e-01    1.850000e+00
  N3ar  TC4e  1 3.950000e-01    1.850000e+00
  N3ar  TC3e  1 3.950000e-01    1.670000e+00
  N3ar  TC2e  1 3.950000e-01    1.670000e+00
  N3ar  TC1e  1 3.980000e-01    1.450000e+00
  N3ar  TX4e  1 3.950000e-01    2.310000e+00
  N3ar  TX3e  1 3.950000e-01    2.110000e+00
  N3ar  TX2e  1 3.950000e-01    1.850000e+00
  N3ar  TX1e  1 3.950000e-01    1.850000e+00
   P6q TN3ar  1 3.950000e-01    2.500000e+00
   P5q TN3ar  1 3.950000e-01    2.500000e+00
   P4q TN3ar  1 3.950000e-01    2.700000e+00
   P3q TN3ar  1 3.950000e-01    2.700000e+00
   P2q TN3ar  1 3.950000e-01    2.700000e+00
   P1q TN3ar  1 3.950000e-01    2.700000e+00
   N6q TN3ar  1 3.950000e-01    2.940000e+00
   N5q TN3ar  1 3.950000e-01    2.940000e+00
   N4q TN3ar  1 3.950000e-01    2.940000e+00
   N3q TN3ar  1 3.950000e-01    2.940000e+00
  N3ar  TN2q  1 3.950000e-01    2.940000e+00
  N3ar  TN1q  1 3.950000e-01    2.700000e+00
  N3ar  TC6q  1 3.950000e-01    2.700000e+00
  N3ar  TC5q  1 3.950000e-01    2.500000e+00
  N3ar  TC4q  1 3.950000e-01    2.500000e+00
  N3ar  TC3q  1 3.950000e-01    2.310000e+00
  N3ar  TC2q  1 3.950000e-01    2.310000e+00
  N3ar  TC1q  1 3.950000e-01    2.110000e+00
  N3ar  TX4q  1 3.950000e-01    2.940000e+00
  N3ar  TX3q  1 3.950000e-01    2.700000e+00
  N3ar  TX2q  1 3.950000e-01    2.500000e+00
  N3ar  TX1q  1 3.950000e-01    2.500000e+00
  P6dq TN3ar  1 3.950000e-01    2.500000e+00
  P5dq TN3ar  1 3.950000e-01    2.500000e+00
  P4dq TN3ar  1 3.950000e-01    2.940000e+00
  P3dq TN3ar  1 3.950000e-01    2.940000e+00
  P2dq TN3ar  1 3.950000e-01    2.940000e+00
  P1dq TN3ar  1 3.950000e-01    2.940000e+00
  N6dq TN3ar  1 3.950000e-01    3.190000e+00
  N5dq TN3ar  1 3.950000e-01    3.190000e+00
  N4dq TN3ar  1 3.950000e-01    3.190000e+00
  N3dq TN3ar  1 3.950000e-01    3.190000e+00
  N3ar TN2dq  1 3.950000e-01    3.190000e+00
  N3ar TN1dq  1 3.950000e-01    2.940000e+00
  P6aq TN3ar  1 3.950000e-01    2.500000e+00
  P5aq TN3ar  1 3.950000e-01    2.500000e+00
  P4aq TN3ar  1 3.950000e-01    2.500000e+00
  P3aq TN3ar  1 3.950000e-01    2.500000e+00
  P2aq TN3ar  1 3.950000e-01    2.500000e+00
  P1aq TN3ar  1 3.950000e-01    2.500000e+00
  N6aq TN3ar  1 3.950000e-01    2.700000e+00
  N5aq TN3ar  1 3.950000e-01    2.700000e+00
  N4aq TN3ar  1 3.950000e-01    2.700000e+00
  N3ar TN3aq  1 3.950000e-01    2.700000e+00
  N3ar TX1eq  1 3.950000e-01    2.310000e+00
  N3ar TX2eq  1 3.950000e-01    2.310000e+00
  N3ar TX3eq  1 3.950000e-01    2.500000e+00
  N3ar TX4eq  1 3.950000e-01    2.700000e+00
  N3ar TC1eq  1 3.950000e-01    1.850000e+00
  N3ar TC2eq  1 3.950000e-01    2.110000e+00
  N3ar TC3eq  1 3.950000e-01    2.110000e+00
  N3ar TC4eq  1 3.950000e-01    2.310000e+00
  N3ar TC5eq  1 3.950000e-01    2.310000e+00
  N3ar TC6eq  1 3.950000e-01    2.500000e+00
  N3ar TX1vq  1 3.950000e-01    2.700000e+00
  N3ar TX2vq  1 3.950000e-01    2.700000e+00
  N3ar TX3vq  1 3.950000e-01    2.940000e+00
  N3ar TX4vq  1 3.950000e-01    3.190000e+00
  N3ar TC1vq  1 3.950000e-01    2.310000e+00
  N3ar TC2vq  1 3.950000e-01    2.500000e+00
  N3ar TC3vq  1 3.950000e-01    2.500000e+00
  N3ar TC4vq  1 3.950000e-01    2.700000e+00
  N3ar TC5vq  1 3.950000e-01    2.700000e+00
  N3ar TC6vq  1 3.950000e-01    2.940000e+00
  N3ar TN1aq  1 3.950000e-01    2.500000e+00
  N3ar TN2aq  1 3.950000e-01    2.700000e+00
   N2a TN2ar  1 3.950000e-01    2.310000e+00
  N2ar  TN1a  1 3.950000e-01    2.110000e+00
  N2ar  TC6v  1 3.950000e-01    2.500000e+00
  N2ar  TC5v  1 3.950000e-01    2.310000e+00
  N2ar  TC4v  1 3.950000e-01    2.310000e+00
  N2ar  TC3v  1 3.950000e-01    2.310000e+00
  N2ar  TC2v  1 3.950000e-01    2.110000e+00
  N2ar  TC1v  1 3.950000e-01    1.850000e+00
  N2ar  TX4v  1 3.950000e-01    2.700000e+00
  N2ar  TX3v  1 3.950000e-01    2.500000e+00
  N2ar  TX2v  1 3.950000e-01    2.310000e+00
  N2ar  TX1v  1 3.950000e-01    2.310000e+00
  N2ar  TC6e  1 3.950000e-01    2.110000e+00
  N2ar  TC5e  1 3.950000e-01    1.850000e+00
  N2ar  TC4e  1 3.950000e-01    1.850000e+00
  N2ar  TC3e  1 3.950000e-01    1.850000e+00
  N2ar  TC2e  1 3.950000e-01    1.670000e+00
  N2ar  TC1e  1 3.980000e-01    1.450000e+00
  N2ar  TX4e  1 3.950000e-01    2.310000e+00
  N2ar  TX3e  1 3.950000e-01    2.110000e+00
  N2ar  TX2e  1 3.950000e-01    1.850000e+00
  N2ar  TX1e  1 3.950000e-01    1.850000e+00
   P6q TN2ar  1 3.950000e-01    2.310000e+00
   P5q TN2ar  1 3.950000e-01    2.310000e+00
   P4q TN2ar  1 3.950000e-01    2.500000e+00
   P3q TN2ar  1 3.950000e-01    2.700000e+00
   P2q TN2ar  1 3.950000e-01    2.700000e+00
   P1q TN2ar  1 3.950000e-01    2.700000e+00
   N6q TN2ar  1 3.950000e-01    2.700000e+00
   N5q TN2ar  1 3.950000e-01    2.940000e+00
   N4q TN2ar  1 3.950000e-01    2.940000e+00
   N3q TN2ar  1 3.950000e-01    2.940000e+00
   N2q TN2ar  1 3.950000e-01    2.940000e+00
  N2ar  TN1q  1 3.950000e-01    2.700000e+00
  N2ar  TC6q  1 3.950000e-01    2.700000e+00
  N2ar  TC5q  1 3.950000e-01    2.500000e+00
  N2ar  TC4q  1 3.950000e-01    2.500000e+00
  N2ar  TC3q  1 3.950000e-01    2.500000e+00
  N2ar  TC2q  1 3.950000e-01    2.310000e+00
  N2ar  TC1q  1 3.950000e-01    2.110000e+00
  N2ar  TX4q  1 3.950000e-01    2.940000e+00
  N2ar  TX3q  1 3.950000e-01    2.700000e+00
  N2ar  TX2q  1 3.950000e-01    2.500000e+00
  N2ar  TX1q  1 3.950000e-01    2.500000e+00
  P6dq TN2ar  1 3.950000e-01    2.310000e+00
  P5dq TN2ar  1 3.950000e-01    2.310000e+00
  P4dq TN2ar  1 3.950000e-01    2.500000e+00
  P3dq TN2ar  1 3.950000e-01    2.940000e+00
  P2dq TN2ar  1 3.950000e-01    2.940000e+00
  P1dq TN2ar  1 3.950000e-01    2.940000e+00
  N6dq TN2ar  1 3.950000e-01    2.940000e+00
  N5dq TN2ar  1 3.950000e-01    3.190000e+00
  N4dq TN2ar  1 3.950000e-01    3.190000e+00
  N3dq TN2ar  1 3.950000e-01    3.190000e+00
  N2dq TN2ar  1 3.950000e-01    3.190000e+00
  N2ar TN1dq  1 3.950000e-01    2.940000e+00
  P6aq TN2ar  1 3.950000e-01    2.310000e+00
  P5aq TN2ar  1 3.950000e-01    2.310000e+00
  P4aq TN2ar  1 3.950000e-01    2.500000e+00
  P3aq TN2ar  1 3.950000e-01    2.500000e+00
  P2aq TN2ar  1 3.950000e-01    2.500000e+00
  P1aq TN2ar  1 3.950000e-01    2.500000e+00
  N6aq TN2ar  1 3.950000e-01    2.500000e+00
  N5aq TN2ar  1 3.950000e-01    2.700000e+00
  N4aq TN2ar  1 3.950000e-01    2.700000e+00
  N3aq TN2ar  1 3.950000e-01    2.700000e+00
  N2ar TN2aq  1 3.950000e-01    2.700000e+00
  N2ar TX1eq  1 3.950000e-01    2.310000e+00
  N2ar TX2eq  1 3.950000e-01    2.310000e+00
  N2ar TX3eq  1 3.950000e-01    2.500000e+00
  N2ar TX4eq  1 3.950000e-01    2.700000e+00
  N2ar TC1eq  1 3.950000e-01    1.850000e+00
  N2ar TC2eq  1 3.950000e-01    2.110000e+00
  N2ar TC3eq  1 3.950000e-01    2.310000e+00
  N2ar TC4eq  1 3.950000e-01    2.310000e+00
  N2ar TC5eq  1 3.950000e-01    2.310000e+00
  N2ar TC6eq  1 3.950000e-01    2.500000e+00
  N2ar TX1vq  1 3.950000e-01    2.700000e+00
  N2ar TX2vq  1 3.950000e-01    2.700000e+00
  N2ar TX3vq  1 3.950000e-01    2.940000e+00
  N2ar TX4vq  1 3.950000e-01    3.190000e+00
  N2ar TC1vq  1 3.950000e-01    2.310000e+00
  N2ar TC2vq  1 3.950000e-01    2.500000e+00
  N2ar TC3vq  1 3.950000e-01    2.700000e+00
  N2ar TC4vq  1 3.950000e-01    2.700000e+00
  N2ar TC5vq  1 3.950000e-01    2.700000e+00
  N2ar TC6vq  1 3.950000e-01    2.940000e+00
  N2ar TN1aq  1 3.950000e-01    2.500000e+00
   N1a TN1ar  1 3.950000e-01    2.310000e+00
  N1ar  TC6v  1 3.950000e-01    2.700000e+00
  N1ar  TC5v  1 3.950000e-01    2.500000e+00
  N1ar  TC4v  1 3.950000e-01    2.500000e+00
  N1ar  TC3v  1 3.950000e-01    2.310000e+00
  N1ar  TC2v  1 3.950000e-01    2.110000e+00
  N1ar  TC1v  1 3.950000e-01    1.850000e+00
  N1ar  TX4v  1 3.950000e-01    2.500000e+00
  N1ar  TX3v  1 3.950000e-01    2.500000e+00
  N1ar  TX2v  1 3.950000e-01    2.310000e+00
  N1ar  TX1v  1 3.950000e-01    2.310000e+00
  N1ar  TC6e  1 3.950000e-01    2.310000e+00
  N1ar  TC5e  1 3.950000e-01    2.110000e+00
  N1ar  TC4e  1 3.950000e-01    2.110000e+00
  N1ar  TC3e  1 3.950000e-01    1.850000e+00
  N1ar  TC2e  1 3.950000e-01    1.670000e+00
  N1ar  TC1e  1 3.980000e-01    1.450000e+00
  N1ar  TX4e  1 3.950000e-01    2.110000e+00
  N1ar  TX3e  1 3.950000e-01    2.110000e+00
  N1ar  TX2e  1 3.950000e-01    1.850000e+00
  N1ar  TX1e  1 3.950000e-01    1.850000e+00
   P6q TN1ar  1 3.950000e-01    2.110000e+00
   P5q TN1ar  1 3.950000e-01    2.110000e+00
   P4q TN1ar  1 3.950000e-01    2.310000e+00
   P3q TN1ar  1 3.950000e-01    2.500000e+00
   P2q TN1ar  1 3.950000e-01    2.700000e+00
   P1q TN1ar  1 3.950000e-01    2.700000e+00
   N6q TN1ar  1 3.950000e-01    2.700000e+00
   N5q TN1ar  1 3.950000e-01    2.700000e+00
   N4q TN1ar  1 3.950000e-01    2.700000e+00
   N3q TN1ar  1 3.950000e-01    2.700000e+00
   N2q TN1ar  1 3.950000e-01    2.700000e+00
   N1q TN1ar  1 3.950000e-01    2.940000e+00
  N1ar  TC6q  1 3.950000e-01    2.940000e+00
  N1ar  TC5q  1 3.950000e-01    2.700000e+00
  N1ar  TC4q  1 3.950000e-01    2.700000e+00
  N1ar  TC3q  1 3.950000e-01    2.500000e+00
  N1ar  TC2q  1 3.950000e-01    2.310000e+00
  N1ar  TC1q  1 3.950000e-01    2.110000e+00
  N1ar  TX4q  1 3.950000e-01    2.700000e+00
  N1ar  TX3q  1 3.950000e-01    2.700000e+00
  N1ar  TX2q  1 3.950000e-01    2.500000e+00
  N1ar  TX1q  1 3.950000e-01    2.500000e+00
  P6dq TN1ar  1 3.950000e-01    2.110000e+00
  P5dq TN1ar  1 3.950000e-01    2.110000e+00
  P4dq TN1ar  1 3.950000e-01    2.310000e+00
  P3dq TN1ar  1 3.950000e-01    2.500000e+00
  P2dq TN1ar  1 3.950000e-01    2.940000e+00
  P1dq TN1ar  1 3.950000e-01    2.940000e+00
  N6dq TN1ar  1 3.950000e-01    2.940000e+00
  N5dq TN1ar  1 3.950000e-01    2.940000e+00
  N4dq TN1ar  1 3.950000e-01    2.940000e+00
  N3dq TN1ar  1 3.950000e-01    2.940000e+00
  N2dq TN1ar  1 3.950000e-01    2.940000e+00
  N1dq TN1ar  1 3.950000e-01    3.190000e+00
  P6aq TN1ar  1 3.950000e-01    2.110000e+00
  P5aq TN1ar  1 3.950000e-01    2.110000e+00
  P4aq TN1ar  1 3.950000e-01    2.310000e+00
  P3aq TN1ar  1 3.950000e-01    2.500000e+00
  P2aq TN1ar  1 3.950000e-01    2.500000e+00
  P1aq TN1ar  1 3.950000e-01    2.500000e+00
  N6aq TN1ar  1 3.950000e-01    2.500000e+00
  N5aq TN1ar  1 3.950000e-01    2.500000e+00
  N4aq TN1ar  1 3.950000e-01    2.500000e+00
  N3aq TN1ar  1 3.950000e-01    2.500000e+00
  N2aq TN1ar  1 3.950000e-01    2.500000e+00
  N1ar TN1aq  1 3.950000e-01    2.700000e+00
  N1ar TX1eq  1 3.950000e-01    2.310000e+00
  N1ar TX2eq  1 3.950000e-01    2.310000e+00
  N1ar TX3eq  1 3.950000e-01    2.500000e+00
  N1ar TX4eq  1 3.950000e-01    2.500000e+00
  N1ar TC1eq  1 3.950000e-01    1.850000e+00
  N1ar TC2eq  1 3.950000e-01    2.110000e+00
  N1ar TC3eq  1 3.950000e-01    2.310000e+00
  N1ar TC4eq  1 3.950000e-01    2.500000e+00
  N1ar TC5eq  1 3.950000e-01    2.500000e+00
  N1ar TC6eq  1 3.950000e-01    2.700000e+00
  N1ar TX1vq  1 3.950000e-01    2.700000e+00
  N1ar TX2vq  1 3.950000e-01    2.700000e+00
  N1ar TX3vq  1 3.950000e-01    2.940000e+00
  N1ar TX4vq  1 3.950000e-01    2.940000e+00
  N1ar TC1vq  1 3.950000e-01    2.310000e+00
  N1ar TC2vq  1 3.950000e-01    2.500000e+00
  N1ar TC3vq  1 3.950000e-01    2.700000e+00
  N1ar TC4vq  1 3.950000e-01    2.940000e+00
  N1ar TC5vq  1 3.950000e-01    2.940000e+00
  N1ar TC6vq  1 3.950000e-01    3.190000e+00
   C6v TC6vr  1 3.950000e-01    2.310000e+00
  C6vr  TC5v  1 3.950000e-01    2.110000e+00
  C6vr  TC4v  1 3.950000e-01    2.110000e+00
  C6vr  TC3v  1 3.950000e-01    1.850000e+00
  C6vr  TC2v  1 3.950000e-01    1.670000e+00
  C6vr  TC1v  1 3.980000e-01    1.450000e+00
  C6vr  TX4v  1 3.950000e-01    2.110000e+00
  C6vr  TX3v  1 3.950000e-01    2.110000e+00
  C6vr  TX2v  1 3.950000e-01    2.110000e+00
  C6vr  TX1v  1 3.950000e-01    2.110000e+00
  C6vr  TC6e  1 3.950000e-01    2.940000e+00
  C6vr  TC5e  1 3.950000e-01    2.700000e+00
  C6vr  TC4e  1 3.950000e-01    2.700000e+00
  C6vr  TC3e  1 3.950000e-01    2.500000e+00
  C6vr  TC2e  1 3.950000e-01    2.310000e+00
  C6vr  TC1e  1 3.950000e-01    2.110000e+00
  C6vr  TX4e  1 3.950000e-01    2.700000e+00
  C6vr  TX3e  1 3.950000e-01    2.700000e+00
  C6vr  TX2e  1 3.950000e-01    2.700000e+00
  C6vr  TX1e  1 3.950000e-01    2.700000e+00
   P6q TC6vr  1 3.950000e-01    2.310000e+00
   P5q TC6vr  1 3.950000e-01    2.310000e+00
   P4q TC6vr  1 3.950000e-01    2.500000e+00
   P3q TC6vr  1 3.950000e-01    2.700000e+00
   P2q TC6vr  1 3.950000e-01    2.700000e+00
   P1q TC6vr  1 3.950000e-01    2.700000e+00
   N6q TC6vr  1 3.950000e-01    2.940000e+00
   N5q TC6vr  1 3.950000e-01    2.940000e+00
   N4q TC6vr  1 3.950000e-01    2.940000e+00
   N3q TC6vr  1 3.950000e-01    2.940000e+00
   N2q TC6vr  1 3.950000e-01    2.940000e+00
   N1q TC6vr  1 3.950000e-01    3.190000e+00
   C6q TC6vr  1 3.950000e-01    3.190000e+00
  C6vr  TC5q  1 3.950000e-01    2.940000e+00
  C6vr  TC4q  1 3.950000e-01    2.940000e+00
  C6vr  TC3q  1 3.950000e-01    2.700000e+00
  C6vr  TC2q  1 3.950000e-01    2.500000e+00
  C6vr  TC1q  1 3.950000e-01    2.310000e+00
  C6vr  TX4q  1 3.950000e-01    2.940000e+00
  C6vr  TX3q  1 3.950000e-01    2.940000e+00
  C6vr  TX2q  1 3.950000e-01    2.940000e+00
  C6vr  TX1q  1 3.950000e-01    2.940000e+00
  P6dq TC6vr  1 3.950000e-01    1.850000e+00
  P5dq TC6vr  1 3.950000e-01    1.850000e+00
  P4dq TC6vr  1 3.950000e-01    2.110000e+00
  P3dq TC6vr  1 3.950000e-01    2.310000e+00
  P2dq TC6vr  1 3.950000e-01    2.310000e+00
  P1dq TC6vr  1 3.950000e-01    2.310000e+00
  N6dq TC6vr  1 3.950000e-01    2.500000e+00
  N5dq TC6vr  1 3.950000e-01    2.500000e+00
  N4dq TC6vr  1 3.950000e-01    2.500000e+00
  N3dq TC6vr  1 3.950000e-01    2.500000e+00
  N2dq TC6vr  1 3.950000e-01    2.500000e+00
  N1dq TC6vr  1 3.950000e-01    2.700000e+00
  P6aq TC6vr  1 3.950000e-01    2.310000e+00
  P5aq TC6vr  1 3.950000e-01    2.310000e+00
  P4aq TC6vr  1 3.950000e-01    2.500000e+00
  P3aq TC6vr  1 3.950000e-01    2.700000e+00
  P2aq TC6vr  1 3.950000e-01    2.700000e+00
  P1aq TC6vr  1 3.950000e-01    2.700000e+00
  N6aq TC6vr  1 3.950000e-01    2.940000e+00
  N5aq TC6vr  1 3.950000e-01    2.940000e+00
  N4aq TC6vr  1 3.950000e-01    2.940000e+00
  N3aq TC6vr  1 3.950000e-01    2.940000e+00
  N2aq TC6vr  1 3.950000e-01    2.940000e+00
  N1aq TC6vr  1 3.950000e-01    3.190000e+00
  C6vr TC6vq  1 3.950000e-01    2.700000e+00
  C6vr TX1eq  1 3.950000e-01    3.190000e+00
  C6vr TX2eq  1 3.950000e-01    3.190000e+00
  C6vr TX3eq  1 3.950000e-01    3.190000e+00
  C6vr TX4eq  1 3.950000e-01    3.190000e+00
  C6vr TC1eq  1 3.950000e-01    2.500000e+00
  C6vr TC2eq  1 3.950000e-01    2.700000e+00
  C6vr TC3eq  1 3.950000e-01    2.940000e+00
  C6vr TC4eq  1 3.950000e-01    3.190000e+00
  C6vr TC5eq  1 3.950000e-01    3.190000e+00
  C6vr TC6eq  1 3.950000e-01    3.430000e+00
  C6vr TX1vq  1 3.950000e-01    2.500000e+00
  C6vr TX2vq  1 3.950000e-01    2.500000e+00
  C6vr TX3vq  1 3.950000e-01    2.500000e+00
  C6vr TX4vq  1 3.950000e-01    2.500000e+00
  C6vr TC1vq  1 3.950000e-01    1.850000e+00
  C6vr TC2vq  1 3.950000e-01    2.110000e+00
  C6vr TC3vq  1 3.950000e-01    2.310000e+00
  C6vr TC4vq  1 3.950000e-01    2.500000e+00
  C6vr TC5vq  1 3.950000e-01    2.500000e+00
   C5v TC5vr  1 3.950000e-01    2.110000e+00
  C5vr  TC4v  1 3.950000e-01    2.110000e+00
  C5vr  TC3v  1 3.950000e-01    1.850000e+00
  C5vr  TC2v  1 3.950000e-01    1.670000e+00
  C5vr  TC1v  1 3.950000e-01    1.670000e+00
  C5vr  TX4v  1 3.950000e-01    1.850000e+00
  C5vr  TX3v  1 3.950000e-01    1.850000e+00
  C5vr  TX2v  1 3.950000e-01    1.850000e+00
  C5vr  TX1v  1 3.950000e-01    2.110000e+00
   C6e TC5vr  1 3.950000e-01    2.700000e+00
  C5vr  TC5e  1 3.950000e-01    2.700000e+00
  C5vr  TC4e  1 3.950000e-01    2.700000e+00
  C5vr  TC3e  1 3.950000e-01    2.500000e+00
  C5vr  TC2e  1 3.950000e-01    2.310000e+00
  C5vr  TC1e  1 3.950000e-01    2.310000e+00
  C5vr  TX4e  1 3.950000e-01    2.500000e+00
  C5vr  TX3e  1 3.950000e-01    2.500000e+00
  C5vr  TX2e  1 3.950000e-01    2.500000e+00
  C5vr  TX1e  1 3.950000e-01    2.700000e+00
   P6q TC5vr  1 3.950000e-01    2.110000e+00
   P5q TC5vr  1 3.950000e-01    2.310000e+00
   P4q TC5vr  1 3.950000e-01    2.310000e+00
   P3q TC5vr  1 3.950000e-01    2.500000e+00
   P2q TC5vr  1 3.950000e-01    2.500000e+00
   P1q TC5vr  1 3.950000e-01    2.500000e+00
   N6q TC5vr  1 3.950000e-01    2.700000e+00
   N5q TC5vr  1 3.950000e-01    2.700000e+00
   N4q TC5vr  1 3.950000e-01    2.700000e+00
   N3q TC5vr  1 3.950000e-01    2.700000e+00
   N2q TC5vr  1 3.950000e-01    2.700000e+00
   N1q TC5vr  1 3.950000e-01    2.940000e+00
   C6q TC5vr  1 3.950000e-01    2.940000e+00
   C5q TC5vr  1 3.950000e-01    2.940000e+00
  C5vr  TC4q  1 3.950000e-01    2.940000e+00
  C5vr  TC3q  1 3.950000e-01    2.700000e+00
  C5vr  TC2q  1 3.950000e-01    2.500000e+00
  C5vr  TC1q  1 3.950000e-01    2.500000e+00
  C5vr  TX4q  1 3.950000e-01    2.700000e+00
  C5vr  TX3q  1 3.950000e-01    2.700000e+00
  C5vr  TX2q  1 3.950000e-01    2.700000e+00
  C5vr  TX1q  1 3.950000e-01    2.940000e+00
  P6dq TC5vr  1 3.950000e-01    1.670000e+00
  P5dq TC5vr  1 3.950000e-01    1.850000e+00
  P4dq TC5vr  1 3.950000e-01    1.850000e+00
  P3dq TC5vr  1 3.950000e-01    2.110000e+00
  P2dq TC5vr  1 3.950000e-01    2.110000e+00
  P1dq TC5vr  1 3.950000e-01    2.110000e+00
  N6dq TC5vr  1 3.950000e-01    2.310000e+00
  N5dq TC5vr  1 3.950000e-01    2.310000e+00
  N4dq TC5vr  1 3.950000e-01    2.310000e+00
  N3dq TC5vr  1 3.950000e-01    2.310000e+00
  N2dq TC5vr  1 3.950000e-01    2.310000e+00
  N1dq TC5vr  1 3.950000e-01    2.500000e+00
  P6aq TC5vr  1 3.950000e-01    2.110000e+00
  P5aq TC5vr  1 3.950000e-01    2.310000e+00
  P4aq TC5vr  1 3.950000e-01    2.310000e+00
  P3aq TC5vr  1 3.950000e-01    2.500000e+00
  P2aq TC5vr  1 3.950000e-01    2.500000e+00
  P1aq TC5vr  1 3.950000e-01    2.500000e+00
  N6aq TC5vr  1 3.950000e-01    2.700000e+00
  N5aq TC5vr  1 3.950000e-01    2.700000e+00
  N4aq TC5vr  1 3.950000e-01    2.700000e+00
  N3aq TC5vr  1 3.950000e-01    2.700000e+00
  N2aq TC5vr  1 3.950000e-01    2.700000e+00
  N1aq TC5vr  1 3.950000e-01    2.940000e+00
  C6vq TC5vr  1 3.950000e-01    2.500000e+00
  C5vr TC5vq  1 3.950000e-01    2.500000e+00
  C5vr TX1eq  1 3.950000e-01    3.190000e+00
  C5vr TX2eq  1 3.950000e-01    2.940000e+00
  C5vr TX3eq  1 3.950000e-01    2.940000e+00
  C5vr TX4eq  1 3.950000e-01    2.940000e+00
  C5vr TC1eq  1 3.950000e-01    2.700000e+00
  C5vr TC2eq  1 3.950000e-01    2.700000e+00
  C5vr TC3eq  1 3.950000e-01    2.940000e+00
  C5vr TC4eq  1 3.950000e-01    3.190000e+00
  C5vr TC5eq  1 3.950000e-01    3.190000e+00
  C6eq TC5vr  1 3.950000e-01    3.190000e+00
  C5vr TX1vq  1 3.950000e-01    2.500000e+00
  C5vr TX2vq  1 3.950000e-01    2.310000e+00
  C5vr TX3vq  1 3.950000e-01    2.310000e+00
  C5vr TX4vq  1 3.950000e-01    2.310000e+00
  C5vr TC1vq  1 3.950000e-01    2.110000e+00
  C5vr TC2vq  1 3.950000e-01    2.110000e+00
  C5vr TC3vq  1 3.950000e-01    2.310000e+00
  C5vr TC4vq  1 3.950000e-01    2.500000e+00
   C4v TC4vr  1 3.950000e-01    2.110000e+00
  C4vr  TC3v  1 3.950000e-01    2.110000e+00
  C4vr  TC2v  1 3.950000e-01    1.850000e+00
  C4vr  TC1v  1 3.950000e-01    1.670000e+00
  C4vr  TX4v  1 3.950000e-01    1.850000e+00
  C4vr  TX3v  1 3.950000e-01    1.850000e+00
  C4vr  TX2v  1 3.950000e-01    1.850000e+00
  C4vr  TX1v  1 3.950000e-01    2.110000e+00
   C6e TC4vr  1 3.950000e-01    2.700000e+00
   C5e TC4vr  1 3.950000e-01    2.700000e+00
  C4vr  TC4e  1 3.950000e-01    2.700000e+00
  C4vr  TC3e  1 3.950000e-01    2.700000e+00
  C4vr  TC2e  1 3.950000e-01    2.500000e+00
  C4vr  TC1e  1 3.950000e-01    2.310000e+00
  C4vr  TX4e  1 3.950000e-01    2.500000e+00
  C4vr  TX3e  1 3.950000e-01    2.500000e+00
  C4vr  TX2e  1 3.950000e-01    2.500000e+00
  C4vr  TX1e  1 3.950000e-01    2.700000e+00
   P6q TC4vr  1 3.950000e-01    1.850000e+00
   P5q TC4vr  1 3.950000e-01    2.110000e+00
   P4q TC4vr  1 3.950000e-01    2.110000e+00
   P3q TC4vr  1 3.950000e-01    2.310000e+00
   P2q TC4vr  1 3.950000e-01    2.310000e+00
   P1q TC4vr  1 3.950000e-01    2.310000e+00
   N6q TC4vr  1 3.950000e-01    2.500000e+00
   N5q TC4vr  1 3.950000e-01    2.500000e+00
   N4q TC4vr  1 3.950000e-01    2.700000e+00
   N3q TC4vr  1 3.950000e-01    2.700000e+00
   N2q TC4vr  1 3.950000e-01    2.700000e+00
   N1q TC4vr  1 3.950000e-01    2.940000e+00
   C6q TC4vr  1 3.950000e-01    2.940000e+00
   C5q TC4vr  1 3.950000e-01    2.940000e+00
   C4q TC4vr  1 3.950000e-01    2.940000e+00
  C4vr  TC3q  1 3.950000e-01    2.940000e+00
  C4vr  TC2q  1 3.950000e-01    2.700000e+00
  C4vr  TC1q  1 3.950000e-01    2.500000e+00
  C4vr  TX4q  1 3.950000e-01    2.700000e+00
  C4vr  TX3q  1 3.950000e-01    2.700000e+00
  C4vr  TX2q  1 3.950000e-01    2.700000e+00
  C4vr  TX1q  1 3.950000e-01    2.940000e+00
  P6dq TC4vr  1 3.980000e-01    1.450000e+00
  P5dq TC4vr  1 3.950000e-01    1.670000e+00
  P4dq TC4vr  1 3.950000e-01    1.670000e+00
  P3dq TC4vr  1 3.950000e-01    1.850000e+00
  P2dq TC4vr  1 3.950000e-01    1.850000e+00
  P1dq TC4vr  1 3.950000e-01    1.850000e+00
  N6dq TC4vr  1 3.950000e-01    2.110000e+00
  N5dq TC4vr  1 3.950000e-01    2.110000e+00
  N4dq TC4vr  1 3.950000e-01    2.310000e+00
  N3dq TC4vr  1 3.950000e-01    2.310000e+00
  N2dq TC4vr  1 3.950000e-01    2.310000e+00
  N1dq TC4vr  1 3.950000e-01    2.500000e+00
  P6aq TC4vr  1 3.950000e-01    1.850000e+00
  P5aq TC4vr  1 3.950000e-01    2.110000e+00
  P4aq TC4vr  1 3.950000e-01    2.110000e+00
  P3aq TC4vr  1 3.950000e-01    2.310000e+00
  P2aq TC4vr  1 3.950000e-01    2.310000e+00
  P1aq TC4vr  1 3.950000e-01    2.310000e+00
  N6aq TC4vr  1 3.950000e-01    2.500000e+00
  N5aq TC4vr  1 3.950000e-01    2.500000e+00
  N4aq TC4vr  1 3.950000e-01    2.700000e+00
  N3aq TC4vr  1 3.950000e-01    2.700000e+00
  N2aq TC4vr  1 3.950000e-01    2.700000e+00
  N1aq TC4vr  1 3.950000e-01    2.940000e+00
  C6vq TC4vr  1 3.950000e-01    2.500000e+00
  C5vq TC4vr  1 3.950000e-01    2.500000e+00
  C4vr TC4vq  1 3.950000e-01    2.500000e+00
  C4vr TX1eq  1 3.950000e-01    3.190000e+00
  C4vr TX2eq  1 3.950000e-01    2.940000e+00
  C4vr TX3eq  1 3.950000e-01    2.940000e+00
  C4vr TX4eq  1 3.950000e-01    2.940000e+00
  C4vr TC1eq  1 3.950000e-01    2.700000e+00
  C4vr TC2eq  1 3.950000e-01    2.940000e+00
  C4vr TC3eq  1 3.950000e-01    3.190000e+00
  C4vr TC4eq  1 3.950000e-01    3.190000e+00
  C5eq TC4vr  1 3.950000e-01    3.190000e+00
  C6eq TC4vr  1 3.950000e-01    3.190000e+00
  C4vr TX1vq  1 3.950000e-01    2.500000e+00
  C4vr TX2vq  1 3.950000e-01    2.310000e+00
  C4vr TX3vq  1 3.950000e-01    2.310000e+00
  C4vr TX4vq  1 3.950000e-01    2.310000e+00
  C4vr TC1vq  1 3.950000e-01    2.110000e+00
  C4vr TC2vq  1 3.950000e-01    2.310000e+00
  C4vr TC3vq  1 3.950000e-01    2.500000e+00
   C3v TC3vr  1 3.950000e-01    2.110000e+00
  C3vr  TC2v  1 3.950000e-01    2.110000e+00
  C3vr  TC1v  1 3.950000e-01    2.110000e+00
  C3vr  TX4v  1 3.950000e-01    1.850000e+00
  C3vr  TX3v  1 3.950000e-01    1.850000e+00
  C3vr  TX2v  1 3.950000e-01    1.850000e+00
  C3vr  TX1v  1 3.950000e-01    2.110000e+00
   C6e TC3vr  1 3.950000e-01    2.500000e+00
   C5e TC3vr  1 3.950000e-01    2.500000e+00
   C4e TC3vr  1 3.950000e-01    2.700000e+00
  C3vr  TC3e  1 3.950000e-01    2.700000e+00
  C3vr  TC2e  1 3.950000e-01    2.700000e+00
  C3vr  TC1e  1 3.950000e-01    2.700000e+00
  C3vr  TX4e  1 3.950000e-01    2.500000e+00
  C3vr  TX3e  1 3.950000e-01    2.500000e+00
  C3vr  TX2e  1 3.950000e-01    2.500000e+00
  C3vr  TX1e  1 3.950000e-01    2.700000e+00
   P6q TC3vr  1 3.950000e-01    1.670000e+00
   P5q TC3vr  1 3.950000e-01    1.850000e+00
   P4q TC3vr  1 3.950000e-01    1.850000e+00
   P3q TC3vr  1 3.950000e-01    1.850000e+00
   P2q TC3vr  1 3.950000e-01    2.110000e+00
   P1q TC3vr  1 3.950000e-01    2.110000e+00
   N6q TC3vr  1 3.950000e-01    2.310000e+00
   N5q TC3vr  1 3.950000e-01    2.500000e+00
   N4q TC3vr  1 3.950000e-01    2.500000e+00
   N3q TC3vr  1 3.950000e-01    2.500000e+00
   N2q TC3vr  1 3.950000e-01    2.700000e+00
   N1q TC3vr  1 3.950000e-01    2.700000e+00
   C6q TC3vr  1 3.950000e-01    2.700000e+00
   C5q TC3vr  1 3.950000e-01    2.700000e+00
   C4q TC3vr  1 3.950000e-01    2.940000e+00
   C3q TC3vr  1 3.950000e-01    2.940000e+00
  C3vr  TC2q  1 3.950000e-01    2.940000e+00
  C3vr  TC1q  1 3.950000e-01    2.940000e+00
  C3vr  TX4q  1 3.950000e-01    2.700000e+00
  C3vr  TX3q  1 3.950000e-01    2.700000e+00
  C3vr  TX2q  1 3.950000e-01    2.700000e+00
  C3vr  TX1q  1 3.950000e-01    2.940000e+00
  P6dq TC3vr  1 3.990000e-01    1.180000e+00
  P5dq TC3vr  1 3.980000e-01    1.450000e+00
  P4dq TC3vr  1 3.980000e-01    1.450000e+00
  P3dq TC3vr  1 3.980000e-01    1.450000e+00
  P2dq TC3vr  1 3.950000e-01    1.670000e+00
  P1dq TC3vr  1 3.950000e-01    1.670000e+00
  N6dq TC3vr  1 3.950000e-01    1.850000e+00
  N5dq TC3vr  1 3.950000e-01    2.110000e+00
  N4dq TC3vr  1 3.950000e-01    2.110000e+00
  N3dq TC3vr  1 3.950000e-01    2.110000e+00
  N2dq TC3vr  1 3.950000e-01    2.310000e+00
  N1dq TC3vr  1 3.950000e-01    2.310000e+00
  P6aq TC3vr  1 3.950000e-01    1.670000e+00
  P5aq TC3vr  1 3.950000e-01    1.850000e+00
  P4aq TC3vr  1 3.950000e-01    1.850000e+00
  P3aq TC3vr  1 3.950000e-01    1.850000e+00
  P2aq TC3vr  1 3.950000e-01    2.110000e+00
  P1aq TC3vr  1 3.950000e-01    2.110000e+00
  N6aq TC3vr  1 3.950000e-01    2.310000e+00
  N5aq TC3vr  1 3.950000e-01    2.500000e+00
  N4aq TC3vr  1 3.950000e-01    2.500000e+00
  N3aq TC3vr  1 3.950000e-01    2.500000e+00
  N2aq TC3vr  1 3.950000e-01    2.700000e+00
  N1aq TC3vr  1 3.950000e-01    2.700000e+00
  C6vq TC3vr  1 3.950000e-01    2.310000e+00
  C5vq TC3vr  1 3.950000e-01    2.310000e+00
  C4vq TC3vr  1 3.950000e-01    2.500000e+00
  C3vr TC3vq  1 3.950000e-01    2.500000e+00
  C3vr TX1eq  1 3.950000e-01    3.190000e+00
  C3vr TX2eq  1 3.950000e-01    2.940000e+00
  C3vr TX3eq  1 3.950000e-01    2.940000e+00
  C3vr TX4eq  1 3.950000e-01    2.940000e+00
  C3vr TC1eq  1 3.950000e-01    3.190000e+00
  C3vr TC2eq  1 3.950000e-01    3.190000e+00
  C3vr TC3eq  1 3.950000e-01    3.190000e+00
  C4eq TC3vr  1 3.950000e-01    3.190000e+00
  C5eq TC3vr  1 3.950000e-01    2.940000e+00
  C6eq TC3vr  1 3.950000e-01    2.940000e+00
  C3vr TX1vq  1 3.950000e-01    2.500000e+00
  C3vr TX2vq  1 3.950000e-01    2.310000e+00
  C3vr TX3vq  1 3.950000e-01    2.310000e+00
  C3vr TX4vq  1 3.950000e-01    2.310000e+00
  C3vr TC1vq  1 3.950000e-01    2.500000e+00
  C3vr TC2vq  1 3.950000e-01    2.500000e+00
   C2v TC2vr  1 3.950000e-01    2.110000e+00
  C2vr  TC1v  1 3.950000e-01    2.310000e+00
  C2vr  TX4v  1 3.980000e-01    1.450000e+00
  C2vr  TX3v  1 3.950000e-01    1.850000e+00
  C2vr  TX2v  1 3.950000e-01    1.850000e+00
  C2vr  TX1v  1 3.950000e-01    1.850000e+00
   C6e TC2vr  1 3.950000e-01    2.310000e+00
   C5e TC2vr  1 3.950000e-01    2.310000e+00
   C4e TC2vr  1 3.950000e-01    2.500000e+00
   C3e TC2vr  1 3.950000e-01    2.700000e+00
  C2vr  TC2e  1 3.950000e-01    2.700000e+00
  C2vr  TC1e  1 3.950000e-01    2.940000e+00
  C2vr  TX4e  1 3.950000e-01    2.110000e+00
  C2vr  TX3e  1 3.950000e-01    2.500000e+00
  C2vr  TX2e  1 3.950000e-01    2.500000e+00
  C2vr  TX1e  1 3.950000e-01    2.500000e+00
   P6q TC2vr  1 3.950000e-01    1.670000e+00
   P5q TC2vr  1 3.950000e-01    1.850000e+00
   P4q TC2vr  1 3.950000e-01    1.850000e+00
   P3q TC2vr  1 3.950000e-01    1.850000e+00
   P2q TC2vr  1 3.950000e-01    2.110000e+00
   P1q TC2vr  1 3.950000e-01    2.110000e+00
   N6q TC2vr  1 3.950000e-01    2.310000e+00
   N5q TC2vr  1 3.950000e-01    2.310000e+00
   N4q TC2vr  1 3.950000e-01    2.310000e+00
   N3q TC2vr  1 3.950000e-01    2.500000e+00
   N2q TC2vr  1 3.950000e-01    2.500000e+00
   N1q TC2vr  1 3.950000e-01    2.500000e+00
   C6q TC2vr  1 3.950000e-01    2.500000e+00
   C5q TC2vr  1 3.950000e-01    2.500000e+00
   C4q TC2vr  1 3.950000e-01    2.700000e+00
   C3q TC2vr  1 3.950000e-01    2.940000e+00
   C2q TC2vr  1 3.950000e-01    2.940000e+00
  C2vr  TC1q  1 3.950000e-01    3.190000e+00
  C2vr  TX4q  1 3.950000e-01    2.310000e+00
  C2vr  TX3q  1 3.950000e-01    2.700000e+00
  C2vr  TX2q  1 3.950000e-01    2.700000e+00
  C2vr  TX1q  1 3.950000e-01    2.700000e+00
  P6dq TC2vr  1 3.990000e-01    1.180000e+00
  P5dq TC2vr  1 3.980000e-01    1.450000e+00
  P4dq TC2vr  1 3.980000e-01    1.450000e+00
  P3dq TC2vr  1 3.980000e-01    1.450000e+00
  P2dq TC2vr  1 3.950000e-01    1.670000e+00
  P1dq TC2vr  1 3.950000e-01    1.670000e+00
  N6dq TC2vr  1 3.950000e-01    1.850000e+00
  N5dq TC2vr  1 3.950000e-01    1.850000e+00
  N4dq TC2vr  1 3.950000e-01    1.850000e+00
  N3dq TC2vr  1 3.950000e-01    2.110000e+00
  N2dq TC2vr  1 3.950000e-01    2.110000e+00
  N1dq TC2vr  1 3.950000e-01    2.110000e+00
  P6aq TC2vr  1 3.950000e-01    1.670000e+00
  P5aq TC2vr  1 3.950000e-01    1.850000e+00
  P4aq TC2vr  1 3.950000e-01    1.850000e+00
  P3aq TC2vr  1 3.950000e-01    1.850000e+00
  P2aq TC2vr  1 3.950000e-01    2.110000e+00
  P1aq TC2vr  1 3.950000e-01    2.110000e+00
  N6aq TC2vr  1 3.950000e-01    2.310000e+00
  N5aq TC2vr  1 3.950000e-01    2.310000e+00
  N4aq TC2vr  1 3.950000e-01    2.310000e+00
  N3aq TC2vr  1 3.950000e-01    2.500000e+00
  N2aq TC2vr  1 3.950000e-01    2.500000e+00
  N1aq TC2vr  1 3.950000e-01    2.500000e+00
  C6vq TC2vr  1 3.950000e-01    2.110000e+00
  C5vq TC2vr  1 3.950000e-01    2.110000e+00
  C4vq TC2vr  1 3.950000e-01    2.310000e+00
  C3vq TC2vr  1 3.950000e-01    2.500000e+00
  C2vr TC2vq  1 3.950000e-01    2.500000e+00
  C2vr TX1eq  1 3.950000e-01    2.940000e+00
  C2vr TX2eq  1 3.950000e-01    2.940000e+00
  C2vr TX3eq  1 3.950000e-01    2.940000e+00
  C2vr TX4eq  1 3.950000e-01    2.500000e+00
  C2vr TC1eq  1 3.950000e-01    3.430000e+00
  C2vr TC2eq  1 3.950000e-01    3.190000e+00
  C3eq TC2vr  1 3.950000e-01    3.190000e+00
  C4eq TC2vr  1 3.950000e-01    2.940000e+00
  C5eq TC2vr  1 3.950000e-01    2.700000e+00
  C6eq TC2vr  1 3.950000e-01    2.700000e+00
  C2vr TX1vq  1 3.950000e-01    2.310000e+00
  C2vr TX2vq  1 3.950000e-01    2.310000e+00
  C2vr TX3vq  1 3.950000e-01    2.310000e+00
  C2vr TX4vq  1 3.950000e-01    1.850000e+00
  C2vr TC1vq  1 3.950000e-01    2.700000e+00
   C1v TC1vr  1 3.950000e-01    2.110000e+00
  C1vr  TX4v  1 3.980000e-01    1.450000e+00
  C1vr  TX3v  1 3.950000e-01    1.850000e+00
  C1vr  TX2v  1 3.950000e-01    1.850000e+00
  C1vr  TX1v  1 3.950000e-01    1.850000e+00
   C6e TC1vr  1 3.950000e-01    2.110000e+00
   C5e TC1vr  1 3.950000e-01    2.310000e+00
   C4e TC1vr  1 3.950000e-01    2.310000e+00
   C3e TC1vr  1 3.950000e-01    2.700000e+00
   C2e TC1vr  1 3.950000e-01    2.940000e+00
  C1vr  TC1e  1 3.950000e-01    2.700000e+00
  C1vr  TX4e  1 3.950000e-01    2.110000e+00
  C1vr  TX3e  1 3.950000e-01    2.500000e+00
  C1vr  TX2e  1 3.950000e-01    2.500000e+00
  C1vr  TX1e  1 3.950000e-01    2.500000e+00
   P6q TC1vr  1 3.990000e-01    1.180000e+00
   P5q TC1vr  1 3.950000e-01    1.670000e+00
   P4q TC1vr  1 3.950000e-01    1.670000e+00
   P3q TC1vr  1 3.950000e-01    1.670000e+00
   P2q TC1vr  1 3.950000e-01    1.850000e+00
   P1q TC1vr  1 3.950000e-01    1.850000e+00
   N6q TC1vr  1 3.950000e-01    2.110000e+00
   N5q TC1vr  1 3.950000e-01    2.110000e+00
   N4q TC1vr  1 3.950000e-01    2.110000e+00
   N3q TC1vr  1 3.950000e-01    2.310000e+00
   N2q TC1vr  1 3.950000e-01    2.310000e+00
   N1q TC1vr  1 3.950000e-01    2.310000e+00
   C6q TC1vr  1 3.950000e-01    2.310000e+00
   C5q TC1vr  1 3.950000e-01    2.500000e+00
   C4q TC1vr  1 3.950000e-01    2.500000e+00
   C3q TC1vr  1 3.950000e-01    2.940000e+00
   C2q TC1vr  1 3.950000e-01    3.190000e+00
   C1q TC1vr  1 3.950000e-01    2.940000e+00
  C1vr  TX4q  1 3.950000e-01    2.310000e+00
  C1vr  TX3q  1 3.950000e-01    2.700000e+00
  C1vr  TX2q  1 3.950000e-01    2.700000e+00
  C1vr  TX1q  1 3.950000e-01    2.700000e+00
  P6dq TC1vr  1 4.040000e-01    8.300000e-01
  P5dq TC1vr  1 3.990000e-01    1.180000e+00
  P4dq TC1vr  1 3.990000e-01    1.180000e+00
  P3dq TC1vr  1 3.990000e-01    1.180000e+00
  P2dq TC1vr  1 3.980000e-01    1.450000e+00
  P1dq TC1vr  1 3.980000e-01    1.450000e+00
  N6dq TC1vr  1 3.950000e-01    1.670000e+00
  N5dq TC1vr  1 3.950000e-01    1.670000e+00
  N4dq TC1vr  1 3.950000e-01    1.670000e+00
  N3dq TC1vr  1 3.950000e-01    1.850000e+00
  N2dq TC1vr  1 3.950000e-01    1.850000e+00
  N1dq TC1vr  1 3.950000e-01    1.850000e+00
  P6aq TC1vr  1 3.990000e-01    1.180000e+00
  P5aq TC1vr  1 3.950000e-01    1.670000e+00
  P4aq TC1vr  1 3.950000e-01    1.670000e+00
  P3aq TC1vr  1 3.950000e-01    1.670000e+00
  P2aq TC1vr  1 3.950000e-01    1.850000e+00
  P1aq TC1vr  1 3.950000e-01    1.850000e+00
  N6aq TC1vr  1 3.950000e-01    2.110000e+00
  N5aq TC1vr  1 3.950000e-01    2.110000e+00
  N4aq TC1vr  1 3.950000e-01    2.110000e+00
  N3aq TC1vr  1 3.950000e-01    2.310000e+00
  N2aq TC1vr  1 3.950000e-01    2.310000e+00
  N1aq TC1vr  1 3.950000e-01    2.310000e+00
  C6vq TC1vr  1 3.950000e-01    1.850000e+00
  C5vq TC1vr  1 3.950000e-01    2.110000e+00
  C4vq TC1vr  1 3.950000e-01    2.110000e+00
  C3vq TC1vr  1 3.950000e-01    2.500000e+00
  C2vq TC1vr  1 3.950000e-01    2.700000e+00
  C1vr TC1vq  1 3.950000e-01    2.500000e+00
  C1vr TX1eq  1 3.950000e-01    2.940000e+00
  C1vr TX2eq  1 3.950000e-01    2.940000e+00
  C1vr TX3eq  1 3.950000e-01    2.940000e+00
  C1vr TX4eq  1 3.950000e-01    2.500000e+00
  C1vr TC1eq  1 3.950000e-01    3.190000e+00
  C2eq TC1vr  1 3.950000e-01    3.430000e+00
  C3eq TC1vr  1 3.950000e-01    3.190000e+00
  C4eq TC1vr  1 3.950000e-01    2.700000e+00
  C5eq TC1vr  1 3.950000e-01    2.700000e+00
  C6eq TC1vr  1 3.950000e-01    2.500000e+00
  C1vr TX1vq  1 3.950000e-01    2.310000e+00
  C1vr TX2vq  1 3.950000e-01    2.310000e+00
  C1vr TX3vq  1 3.950000e-01    2.310000e+00
  C1vr TX4vq  1 3.950000e-01    1.850000e+00
   X4v TX4vr  1 3.950000e-01    2.110000e+00
  X4vr  TX3v  1 3.950000e-01    2.110000e+00
  X4vr  TX2v  1 3.950000e-01    2.110000e+00
  X4vr  TX1v  1 3.950000e-01    2.110000e+00
   C6e TX4vr  1 3.950000e-01    2.700000e+00
   C5e TX4vr  1 3.950000e-01    2.500000e+00
   C4e TX4vr  1 3.950000e-01    2.500000e+00
   C3e TX4vr  1 3.950000e-01    2.500000e+00
   C2e TX4vr  1 3.950000e-01    2.110000e+00
   C1e TX4vr  1 3.950000e-01    2.110000e+00
  X4vr  TX4e  1 3.950000e-01    2.700000e+00
  X4vr  TX3e  1 3.950000e-01    2.700000e+00
  X4vr  TX2e  1 3.950000e-01    2.700000e+00
  X4vr  TX1e  1 3.950000e-01    2.700000e+00
   P6q TX4vr  1 3.950000e-01    2.500000e+00
   P5q TX4vr  1 3.950000e-01    2.700000e+00
   P4q TX4vr  1 3.950000e-01    2.700000e+00
   P3q TX4vr  1 3.950000e-01    2.700000e+00
   P2q TX4vr  1 3.950000e-01    2.700000e+00
   P1q TX4vr  1 3.950000e-01    2.700000e+00
   N6q TX4vr  1 3.950000e-01    2.940000e+00
   N5q TX4vr  1 3.950000e-01    3.190000e+00
   N4q TX4vr  1 3.950000e-01    3.430000e+00
   N3q TX4vr  1 3.950000e-01    3.190000e+00
   N2q TX4vr  1 3.950000e-01    3.190000e+00
   N1q TX4vr  1 3.950000e-01    2.940000e+00
   C6q TX4vr  1 3.950000e-01    2.940000e+00
   C5q TX4vr  1 3.950000e-01    2.700000e+00
   C4q TX4vr  1 3.950000e-01    2.700000e+00
   C3q TX4vr  1 3.950000e-01    2.700000e+00
   C2q TX4vr  1 3.950000e-01    2.310000e+00
   C1q TX4vr  1 3.950000e-01    2.310000e+00
   X4q TX4vr  1 3.950000e-01    2.940000e+00
  X4vr  TX3q  1 3.950000e-01    2.940000e+00
  X4vr  TX2q  1 3.950000e-01    2.940000e+00
  X4vr  TX1q  1 3.950000e-01    2.940000e+00
  P6dq TX4vr  1 3.950000e-01    2.110000e+00
  P5dq TX4vr  1 3.950000e-01    2.310000e+00
  P4dq TX4vr  1 3.950000e-01    2.310000e+00
  P3dq TX4vr  1 3.950000e-01    2.310000e+00
  P2dq TX4vr  1 3.950000e-01    2.310000e+00
  P1dq TX4vr  1 3.950000e-01    2.310000e+00
  N6dq TX4vr  1 3.950000e-01    2.500000e+00
  N5dq TX4vr  1 3.950000e-01    2.700000e+00
  N4dq TX4vr  1 3.950000e-01    2.940000e+00
  N3dq TX4vr  1 3.950000e-01    2.700000e+00
  N2dq TX4vr  1 3.950000e-01    2.700000e+00
  N1dq TX4vr  1 3.950000e-01    2.500000e+00
  P6aq TX4vr  1 3.950000e-01    2.500000e+00
  P5aq TX4vr  1 3.950000e-01    2.700000e+00
  P4aq TX4vr  1 3.950000e-01    2.700000e+00
  P3aq TX4vr  1 3.950000e-01    2.700000e+00
  P2aq TX4vr  1 3.950000e-01    2.700000e+00
  P1aq TX4vr  1 3.950000e-01    2.700000e+00
  N6aq TX4vr  1 3.950000e-01    2.940000e+00
  N5aq TX4vr  1 3.950000e-01    3.190000e+00
  N4aq TX4vr  1 3.950000e-01    3.430000e+00
  N3aq TX4vr  1 3.950000e-01    3.190000e+00
  N2aq TX4vr  1 3.950000e-01    3.190000e+00
  N1aq TX4vr  1 3.950000e-01    2.940000e+00
  C6vq TX4vr  1 3.950000e-01    2.500000e+00
  C5vq TX4vr  1 3.950000e-01    2.310000e+00
  C4vq TX4vr  1 3.950000e-01    2.310000e+00
  C3vq TX4vr  1 3.950000e-01    2.310000e+00
  C2vq TX4vr  1 3.950000e-01    1.850000e+00
  C1vq TX4vr  1 3.950000e-01    1.850000e+00
  X4vr TX4vq  1 3.950000e-01    2.500000e+00
  X4vr TX1eq  1 3.950000e-01    3.190000e+00
  X4vr TX2eq  1 3.950000e-01    3.190000e+00
  X4vr TX3eq  1 3.950000e-01    3.190000e+00
  X4vr TX4eq  1 3.950000e-01    3.190000e+00
  C1eq TX4vr  1 3.950000e-01    2.500000e+00
  C2eq TX4vr  1 3.950000e-01    2.500000e+00
  C3eq TX4vr  1 3.950000e-01    2.940000e+00
  C4eq TX4vr  1 3.950000e-01    2.940000e+00
  C5eq TX4vr  1 3.950000e-01    2.940000e+00
  C6eq TX4vr  1 3.950000e-01    3.190000e+00
  X4vr TX1vq  1 3.950000e-01    2.500000e+00
  X4vr TX2vq  1 3.950000e-01    2.500000e+00
  X4vr TX3vq  1 3.950000e-01    2.500000e+00
   X3v TX3vr  1 3.950000e-01    2.110000e+00
  X3vr  TX2v  1 3.950000e-01    2.310000e+00
  X3vr  TX1v  1 3.950000e-01    2.310000e+00
   C6e TX3vr  1 3.950000e-01    2.700000e+00
   C5e TX3vr  1 3.950000e-01    2.500000e+00
   C4e TX3vr  1 3.950000e-01    2.500000e+00
   C3e TX3vr  1 3.950000e-01    2.500000e+00
   C2e TX3vr  1 3.950000e-01    2.500000e+00
   C1e TX3vr  1 3.950000e-01    2.500000e+00
   X4e TX3vr  1 3.950000e-01    2.700000e+00
  X3vr  TX3e  1 3.950000e-01    2.700000e+00
  X3vr  TX2e  1 3.950000e-01    2.940000e+00
  X3vr  TX1e  1 3.950000e-01    2.940000e+00
   P6q TX3vr  1 3.950000e-01    2.500000e+00
   P5q TX3vr  1 3.950000e-01    2.500000e+00
   P4q TX3vr  1 3.950000e-01    2.500000e+00
   P3q TX3vr  1 3.950000e-01    2.700000e+00
   P2q TX3vr  1 3.950000e-01    2.700000e+00
   P1q TX3vr  1 3.950000e-01    2.700000e+00
   N6q TX3vr  1 3.950000e-01    2.700000e+00
   N5q TX3vr  1 3.950000e-01    2.940000e+00
   N4q TX3vr  1 3.950000e-01    3.190000e+00
   N3q TX3vr  1 3.950000e-01    2.940000e+00
   N2q TX3vr  1 3.950000e-01    2.940000e+00
   N1q TX3vr  1 3.950000e-01    2.940000e+00
   C6q TX3vr  1 3.950000e-01    2.940000e+00
   C5q TX3vr  1 3.950000e-01    2.700000e+00
   C4q TX3vr  1 3.950000e-01    2.700000e+00
   C3q TX3vr  1 3.950000e-01    2.700000e+00
   C2q TX3vr  1 3.950000e-01    2.700000e+00
   C1q TX3vr  1 3.950000e-01    2.700000e+00
   X4q TX3vr  1 3.950000e-01    2.940000e+00
   X3q TX3vr  1 3.950000e-01    2.940000e+00
  X3vr  TX2q  1 3.950000e-01    3.190000e+00
  X3vr  TX1q  1 3.950000e-01    3.190000e+00
  P6dq TX3vr  1 3.950000e-01    2.110000e+00
  P5dq TX3vr  1 3.950000e-01    2.110000e+00
  P4dq TX3vr  1 3.950000e-01    2.110000e+00
  P3dq TX3vr  1 3.950000e-01    2.310000e+00
  P2dq TX3vr  1 3.950000e-01    2.310000e+00
  P1dq TX3vr  1 3.950000e-01    2.310000e+00
  N6dq TX3vr  1 3.950000e-01    2.310000e+00
  N5dq TX3vr  1 3.950000e-01    2.500000e+00
  N4dq TX3vr  1 3.950000e-01    2.700000e+00
  N3dq TX3vr  1 3.950000e-01    2.500000e+00
  N2dq TX3vr  1 3.950000e-01    2.500000e+00
  N1dq TX3vr  1 3.950000e-01    2.500000e+00
  P6aq TX3vr  1 3.950000e-01    2.500000e+00
  P5aq TX3vr  1 3.950000e-01    2.500000e+00
  P4aq TX3vr  1 3.950000e-01    2.500000e+00
  P3aq TX3vr  1 3.950000e-01    2.700000e+00
  P2aq TX3vr  1 3.950000e-01    2.700000e+00
  P1aq TX3vr  1 3.950000e-01    2.700000e+00
  N6aq TX3vr  1 3.950000e-01    2.700000e+00
  N5aq TX3vr  1 3.950000e-01    2.940000e+00
  N4aq TX3vr  1 3.950000e-01    3.190000e+00
  N3aq TX3vr  1 3.950000e-01    2.940000e+00
  N2aq TX3vr  1 3.950000e-01    2.940000e+00
  N1aq TX3vr  1 3.950000e-01    2.940000e+00
  C6vq TX3vr  1 3.950000e-01    2.500000e+00
  C5vq TX3vr  1 3.950000e-01    2.310000e+00
  C4vq TX3vr  1 3.950000e-01    2.310000e+00
  C3vq TX3vr  1 3.950000e-01    2.310000e+00
  C2vq TX3vr  1 3.950000e-01    2.310000e+00
  C1vq TX3vr  1 3.950000e-01    2.310000e+00
  X4vq TX3vr  1 3.950000e-01    2.500000e+00
  X3vr TX3vq  1 3.950000e-01    2.500000e+00
  X3vr TX1eq  1 3.950000e-01    3.430000e+00
  X3vr TX2eq  1 3.950000e-01    3.430000e+00
  X3vr TX3eq  1 3.950000e-01    3.190000e+00
  X4eq TX3vr  1 3.950000e-01    3.190000e+00
  C1eq TX3vr  1 3.950000e-01    2.940000e+00
  C2eq TX3vr  1 3.950000e-01    2.940000e+00
  C3eq TX3vr  1 3.950000e-01    2.940000e+00
  C4eq TX3vr  1 3.950000e-01    2.940000e+00
  C5eq TX3vr  1 3.950000e-01    2.940000e+00
  C6eq TX3vr  1 3.950000e-01    3.190000e+00
  X3vr TX1vq  1 3.950000e-01    2.700000e+00
  X3vr TX2vq  1 3.950000e-01    2.700000e+00
   X2v TX2vr  1 3.950000e-01    2.310000e+00
  X2vr  TX1v  1 3.950000e-01    2.310000e+00
   C6e TX2vr  1 3.950000e-01    2.700000e+00
   C5e TX2vr  1 3.950000e-01    2.500000e+00
   C4e TX2vr  1 3.950000e-01    2.500000e+00
   C3e TX2vr  1 3.950000e-01    2.500000e+00
   C2e TX2vr  1 3.950000e-01    2.500000e+00
   C1e TX2vr  1 3.950000e-01    2.500000e+00
   X4e TX2vr  1 3.950000e-01    2.700000e+00
   X3e TX2vr  1 3.950000e-01    2.940000e+00
  X2vr  TX2e  1 3.950000e-01    2.940000e+00
  X2vr  TX1e  1 3.950000e-01    2.940000e+00
   P6q TX2vr  1 3.950000e-01    2.310000e+00
   P5q TX2vr  1 3.950000e-01    2.500000e+00
   P4q TX2vr  1 3.950000e-01    2.500000e+00
   P3q TX2vr  1 3.950000e-01    2.500000e+00
   P2q TX2vr  1 3.950000e-01    2.500000e+00
   P1q TX2vr  1 3.950000e-01    2.500000e+00
   N6q TX2vr  1 3.950000e-01    2.500000e+00
   N5q TX2vr  1 3.950000e-01    2.700000e+00
   N4q TX2vr  1 3.950000e-01    2.700000e+00
   N3q TX2vr  1 3.950000e-01    2.700000e+00
   N2q TX2vr  1 3.950000e-01    2.700000e+00
   N1q TX2vr  1 3.950000e-01    2.700000e+00
   C6q TX2vr  1 3.950000e-01    2.940000e+00
   C5q TX2vr  1 3.950000e-01    2.700000e+00
   C4q TX2vr  1 3.950000e-01    2.700000e+00
   C3q TX2vr  1 3.950000e-01    2.700000e+00
   C2q TX2vr  1 3.950000e-01    2.700000e+00
   C1q TX2vr  1 3.950000e-01    2.700000e+00
   X4q TX2vr  1 3.950000e-01    2.940000e+00
   X3q TX2vr  1 3.950000e-01    3.190000e+00
   X2q TX2vr  1 3.950000e-01    3.190000e+00
  X2vr  TX1q  1 3.950000e-01    3.190000e+00
  P6dq TX2vr  1 3.950000e-01    1.850000e+00
  P5dq TX2vr  1 3.950000e-01    2.110000e+00
  P4dq TX2vr  1 3.950000e-01    2.110000e+00
  P3dq TX2vr  1 3.950000e-01    2.110000e+00
  P2dq TX2vr  1 3.950000e-01    2.110000e+00
  P1dq TX2vr  1 3.950000e-01    2.110000e+00
  N6dq TX2vr  1 3.950000e-01    2.110000e+00
  N5dq TX2vr  1 3.950000e-01    2.310000e+00
  N4dq TX2vr  1 3.950000e-01    2.310000e+00
  N3dq TX2vr  1 3.950000e-01    2.310000e+00
  N2dq TX2vr  1 3.950000e-01    2.310000e+00
  N1dq TX2vr  1 3.950000e-01    2.310000e+00
  P6aq TX2vr  1 3.950000e-01    2.310000e+00
  P5aq TX2vr  1 3.950000e-01    2.500000e+00
  P4aq TX2vr  1 3.950000e-01    2.500000e+00
  P3aq TX2vr  1 3.950000e-01    2.500000e+00
  P2aq TX2vr  1 3.950000e-01    2.500000e+00
  P1aq TX2vr  1 3.950000e-01    2.500000e+00
  N6aq TX2vr  1 3.950000e-01    2.500000e+00
  N5aq TX2vr  1 3.950000e-01    2.700000e+00
  N4aq TX2vr  1 3.950000e-01    2.700000e+00
  N3aq TX2vr  1 3.950000e-01    2.700000e+00
  N2aq TX2vr  1 3.950000e-01    2.700000e+00
  N1aq TX2vr  1 3.950000e-01    2.700000e+00
  C6vq TX2vr  1 3.950000e-01    2.500000e+00
  C5vq TX2vr  1 3.950000e-01    2.310000e+00
  C4vq TX2vr  1 3.950000e-01    2.310000e+00
  C3vq TX2vr  1 3.950000e-01    2.310000e+00
  C2vq TX2vr  1 3.950000e-01    2.310000e+00
  C1vq TX2vr  1 3.950000e-01    2.310000e+00
  X4vq TX2vr  1 3.950000e-01    2.500000e+00
  X3vq TX2vr  1 3.950000e-01    2.700000e+00
  X2vr TX2vq  1 3.950000e-01    2.700000e+00
  X2vr TX1eq  1 3.950000e-01    3.430000e+00
  X2vr TX2eq  1 3.950000e-01    3.430000e+00
  X3eq TX2vr  1 3.950000e-01    3.430000e+00
  X4eq TX2vr  1 3.950000e-01    3.190000e+00
  C1eq TX2vr  1 3.950000e-01    2.940000e+00
  C2eq TX2vr  1 3.950000e-01    2.940000e+00
  C3eq TX2vr  1 3.950000e-01    2.940000e+00
  C4eq TX2vr  1 3.950000e-01    2.940000e+00
  C5eq TX2vr  1 3.950000e-01    2.940000e+00
  C6eq TX2vr  1 3.950000e-01    3.190000e+00
  X2vr TX1vq  1 3.950000e-01    2.700000e+00
   X1v TX1vr  1 3.950000e-01    2.500000e+00
   C6e TX1vr  1 3.950000e-01    2.700000e+00
   C5e TX1vr  1 3.950000e-01    2.700000e+00
   C4e TX1vr  1 3.950000e-01    2.700000e+00
   C3e TX1vr  1 3.950000e-01    2.700000e+00
   C2e TX1vr  1 3.950000e-01    2.500000e+00
   C1e TX1vr  1 3.950000e-01    2.500000e+00
   X4e TX1vr  1 3.950000e-01    2.700000e+00
   X3e TX1vr  1 3.950000e-01    2.940000e+00
   X2e TX1vr  1 3.950000e-01    2.940000e+00
  X1vr  TX1e  1 3.950000e-01    3.190000e+00
   P6q TX1vr  1 3.950000e-01    2.110000e+00
   P5q TX1vr  1 3.950000e-01    2.110000e+00
   P4q TX1vr  1 3.950000e-01    2.310000e+00
   P3q TX1vr  1 3.950000e-01    2.310000e+00
   P2q TX1vr  1 3.950000e-01    2.310000e+00
   P1q TX1vr  1 3.950000e-01    2.310000e+00
   N6q TX1vr  1 3.950000e-01    2.310000e+00
   N5q TX1vr  1 3.950000e-01    2.500000e+00
   N4q TX1vr  1 3.950000e-01    2.500000e+00
   N3q TX1vr  1 3.950000e-01    2.700000e+00
   N2q TX1vr  1 3.950000e-01    2.700000e+00
   N1q TX1vr  1 3.950000e-01    2.700000e+00
   C6q TX1vr  1 3.950000e-01    2.940000e+00
   C5q TX1vr  1 3.950000e-01    2.940000e+00
   C4q TX1vr  1 3.950000e-01    2.940000e+00
   C3q TX1vr  1 3.950000e-01    2.940000e+00
   C2q TX1vr  1 3.950000e-01    2.700000e+00
   C1q TX1vr  1 3.950000e-01    2.700000e+00
   X4q TX1vr  1 3.950000e-01    2.940000e+00
   X3q TX1vr  1 3.950000e-01    3.190000e+00
   X2q TX1vr  1 3.950000e-01    3.190000e+00
   X1q TX1vr  1 3.950000e-01    3.430000e+00
  P6dq TX1vr  1 3.950000e-01    1.670000e+00
  P5dq TX1vr  1 3.950000e-01    1.670000e+00
  P4dq TX1vr  1 3.950000e-01    1.850000e+00
  P3dq TX1vr  1 3.950000e-01    1.850000e+00
  P2dq TX1vr  1 3.950000e-01    1.850000e+00
  P1dq TX1vr  1 3.950000e-01    1.850000e+00
  N6dq TX1vr  1 3.950000e-01    1.850000e+00
  N5dq TX1vr  1 3.950000e-01    2.110000e+00
  N4dq TX1vr  1 3.950000e-01    2.110000e+00
  N3dq TX1vr  1 3.950000e-01    2.310000e+00
  N2dq TX1vr  1 3.950000e-01    2.310000e+00
  N1dq TX1vr  1 3.950000e-01    2.310000e+00
  P6aq TX1vr  1 3.950000e-01    2.110000e+00
  P5aq TX1vr  1 3.950000e-01    2.110000e+00
  P4aq TX1vr  1 3.950000e-01    2.310000e+00
  P3aq TX1vr  1 3.950000e-01    2.310000e+00
  P2aq TX1vr  1 3.950000e-01    2.310000e+00
  P1aq TX1vr  1 3.950000e-01    2.310000e+00
  N6aq TX1vr  1 3.950000e-01    2.310000e+00
  N5aq TX1vr  1 3.950000e-01    2.500000e+00
  N4aq TX1vr  1 3.950000e-01    2.500000e+00
  N3aq TX1vr  1 3.950000e-01    2.700000e+00
  N2aq TX1vr  1 3.950000e-01    2.700000e+00
  N1aq TX1vr  1 3.950000e-01    2.700000e+00
  C6vq TX1vr  1 3.950000e-01    2.500000e+00
  C5vq TX1vr  1 3.950000e-01    2.500000e+00
  C4vq TX1vr  1 3.950000e-01    2.500000e+00
  C3vq TX1vr  1 3.950000e-01    2.500000e+00
  C2vq TX1vr  1 3.950000e-01    2.310000e+00
  C1vq TX1vr  1 3.950000e-01    2.310000e+00
  X4vq TX1vr  1 3.950000e-01    2.500000e+00
  X3vq TX1vr  1 3.950000e-01    2.700000e+00
  X2vq TX1vr  1 3.950000e-01    2.700000e+00
  X1vr TX1vq  1 3.950000e-01    2.940000e+00
  X1vr TX1eq  1 3.950000e-01    3.670000e+00
  X2eq TX1vr  1 3.950000e-01    3.430000e+00
  X3eq TX1vr  1 3.950000e-01    3.430000e+00
  X4eq TX1vr  1 3.950000e-01    3.190000e+00
  C1eq TX1vr  1 3.950000e-01    2.940000e+00
  C2eq TX1vr  1 3.950000e-01    2.940000e+00
  C3eq TX1vr  1 3.950000e-01    3.190000e+00
  C4eq TX1vr  1 3.950000e-01    3.190000e+00
  C5eq TX1vr  1 3.950000e-01    3.190000e+00
  C6eq TX1vr  1 3.950000e-01    3.190000e+00
   C6e TC6er  1 3.950000e-01    2.310000e+00
  C6er  TC5e  1 3.950000e-01    2.110000e+00
  C6er  TC4e  1 3.950000e-01    2.110000e+00
  C6er  TC3e  1 3.950000e-01    1.850000e+00
  C6er  TC2e  1 3.950000e-01    1.670000e+00
  C6er  TC1e  1 3.980000e-01    1.450000e+00
  C6er  TX4e  1 3.950000e-01    2.110000e+00
  C6er  TX3e  1 3.950000e-01    2.110000e+00
  C6er  TX2e  1 3.950000e-01    2.110000e+00
  C6er  TX1e  1 3.950000e-01    2.110000e+00
   P6q TC6er  1 3.950000e-01    2.310000e+00
   P5q TC6er  1 3.950000e-01    2.310000e+00
   P4q TC6er  1 3.950000e-01    2.500000e+00
   P3q TC6er  1 3.950000e-01    2.700000e+00
   P2q TC6er  1 3.950000e-01    2.700000e+00
   P1q TC6er  1 3.950000e-01    2.700000e+00
   N6q TC6er  1 3.950000e-01    2.940000e+00
   N5q TC6er  1 3.950000e-01    2.940000e+00
   N4q TC6er  1 3.950000e-01    2.940000e+00
   N3q TC6er  1 3.950000e-01    2.940000e+00
   N2q TC6er  1 3.950000e-01    2.940000e+00
   N1q TC6er  1 3.950000e-01    3.190000e+00
   C6q TC6er  1 3.950000e-01    3.190000e+00
  C6er  TC5q  1 3.950000e-01    2.940000e+00
  C6er  TC4q  1 3.950000e-01    2.940000e+00
  C6er  TC3q  1 3.950000e-01    2.700000e+00
  C6er  TC2q  1 3.950000e-01    2.500000e+00
  C6er  TC1q  1 3.950000e-01    2.310000e+00
  C6er  TX4q  1 3.950000e-01    2.940000e+00
  C6er  TX3q  1 3.950000e-01    2.940000e+00
  C6er  TX2q  1 3.950000e-01    2.940000e+00
  C6er  TX1q  1 3.950000e-01    2.940000e+00
  P6dq TC6er  1 3.950000e-01    2.310000e+00
  P5dq TC6er  1 3.950000e-01    2.310000e+00
  P4dq TC6er  1 3.950000e-01    2.500000e+00
  P3dq TC6er  1 3.950000e-01    2.700000e+00
  P2dq TC6er  1 3.950000e-01    2.700000e+00
  P1dq TC6er  1 3.950000e-01    2.700000e+00
  N6dq TC6er  1 3.950000e-01    2.940000e+00
  N5dq TC6er  1 3.950000e-01    2.940000e+00
  N4dq TC6er  1 3.950000e-01    2.940000e+00
  N3dq TC6er  1 3.950000e-01    2.940000e+00
  N2dq TC6er  1 3.950000e-01    2.940000e+00
  N1dq TC6er  1 3.950000e-01    3.190000e+00
  P6aq TC6er  1 3.950000e-01    1.850000e+00
  P5aq TC6er  1 3.950000e-01    1.850000e+00
  P4aq TC6er  1 3.950000e-01    2.110000e+00
  P3aq TC6er  1 3.950000e-01    2.310000e+00
  P2aq TC6er  1 3.950000e-01    2.310000e+00
  P1aq TC6er  1 3.950000e-01    2.310000e+00
  N6aq TC6er  1 3.950000e-01    2.500000e+00
  N5aq TC6er  1 3.950000e-01    2.500000e+00
  N4aq TC6er  1 3.950000e-01    2.500000e+00
  N3aq TC6er  1 3.950000e-01    2.500000e+00
  N2aq TC6er  1 3.950000e-01    2.500000e+00
  N1aq TC6er  1 3.950000e-01    2.700000e+00
  C6vq TC6er  1 3.950000e-01    3.430000e+00
  C6er TC5vq  1 3.950000e-01    3.190000e+00
  C6er TC4vq  1 3.950000e-01    3.190000e+00
  C6er TC3vq  1 3.950000e-01    2.940000e+00
  C6er TC2vq  1 3.950000e-01    2.700000e+00
  C6er TC1vq  1 3.950000e-01    2.500000e+00
  C6er TX4vq  1 3.950000e-01    3.190000e+00
  C6er TX3vq  1 3.950000e-01    3.190000e+00
  C6er TX2vq  1 3.950000e-01    3.190000e+00
  C6er TX1vq  1 3.950000e-01    3.190000e+00
  C6er TC6eq  1 3.950000e-01    2.700000e+00
  C6er TX1eq  1 3.950000e-01    2.500000e+00
  C6er TX2eq  1 3.950000e-01    2.500000e+00
  C6er TX3eq  1 3.950000e-01    2.500000e+00
  C6er TX4eq  1 3.950000e-01    2.500000e+00
  C6er TC1eq  1 3.950000e-01    1.850000e+00
  C6er TC2eq  1 3.950000e-01    2.110000e+00
  C6er TC3eq  1 3.950000e-01    2.310000e+00
  C6er TC4eq  1 3.950000e-01    2.500000e+00
  C6er TC5eq  1 3.950000e-01    2.500000e+00
   C5e TC5er  1 3.950000e-01    2.110000e+00
  C5er  TC4e  1 3.950000e-01    2.110000e+00
  C5er  TC3e  1 3.950000e-01    1.850000e+00
  C5er  TC2e  1 3.950000e-01    1.670000e+00
  C5er  TC1e  1 3.950000e-01    1.670000e+00
  C5er  TX4e  1 3.950000e-01    1.850000e+00
  C5er  TX3e  1 3.950000e-01    1.850000e+00
  C5er  TX2e  1 3.950000e-01    1.850000e+00
  C5er  TX1e  1 3.950000e-01    2.110000e+00
   P6q TC5er  1 3.950000e-01    2.110000e+00
   P5q TC5er  1 3.950000e-01    2.310000e+00
   P4q TC5er  1 3.950000e-01    2.310000e+00
   P3q TC5er  1 3.950000e-01    2.500000e+00
   P2q TC5er  1 3.950000e-01    2.500000e+00
   P1q TC5er  1 3.950000e-01    2.500000e+00
   N6q TC5er  1 3.950000e-01    2.700000e+00
   N5q TC5er  1 3.950000e-01    2.700000e+00
   N4q TC5er  1 3.950000e-01    2.700000e+00
   N3q TC5er  1 3.950000e-01    2.700000e+00
   N2q TC5er  1 3.950000e-01    2.700000e+00
   N1q TC5er  1 3.950000e-01    2.940000e+00
   C6q TC5er  1 3.950000e-01    2.940000e+00
   C5q TC5er  1 3.950000e-01    2.940000e+00
  C5er  TC4q  1 3.950000e-01    2.940000e+00
  C5er  TC3q  1 3.950000e-01    2.700000e+00
  C5er  TC2q  1 3.950000e-01    2.500000e+00
  C5er  TC1q  1 3.950000e-01    2.500000e+00
  C5er  TX4q  1 3.950000e-01    2.700000e+00
  C5er  TX3q  1 3.950000e-01    2.700000e+00
  C5er  TX2q  1 3.950000e-01    2.700000e+00
  C5er  TX1q  1 3.950000e-01    2.940000e+00
  P6dq TC5er  1 3.950000e-01    2.110000e+00
  P5dq TC5er  1 3.950000e-01    2.310000e+00
  P4dq TC5er  1 3.950000e-01    2.310000e+00
  P3dq TC5er  1 3.950000e-01    2.500000e+00
  P2dq TC5er  1 3.950000e-01    2.500000e+00
  P1dq TC5er  1 3.950000e-01    2.500000e+00
  N6dq TC5er  1 3.950000e-01    2.700000e+00
  N5dq TC5er  1 3.950000e-01    2.700000e+00
  N4dq TC5er  1 3.950000e-01    2.700000e+00
  N3dq TC5er  1 3.950000e-01    2.700000e+00
  N2dq TC5er  1 3.950000e-01    2.700000e+00
  N1dq TC5er  1 3.950000e-01    2.940000e+00
  P6aq TC5er  1 3.950000e-01    1.670000e+00
  P5aq TC5er  1 3.950000e-01    1.850000e+00
  P4aq TC5er  1 3.950000e-01    1.850000e+00
  P3aq TC5er  1 3.950000e-01    2.110000e+00
  P2aq TC5er  1 3.950000e-01    2.110000e+00
  P1aq TC5er  1 3.950000e-01    2.110000e+00
  N6aq TC5er  1 3.950000e-01    2.310000e+00
  N5aq TC5er  1 3.950000e-01    2.310000e+00
  N4aq TC5er  1 3.950000e-01    2.310000e+00
  N3aq TC5er  1 3.950000e-01    2.310000e+00
  N2aq TC5er  1 3.950000e-01    2.310000e+00
  N1aq TC5er  1 3.950000e-01    2.500000e+00
  C6vq TC5er  1 3.950000e-01    3.190000e+00
  C5vq TC5er  1 3.950000e-01    3.190000e+00
  C5er TC4vq  1 3.950000e-01    3.190000e+00
  C5er TC3vq  1 3.950000e-01    2.940000e+00
  C5er TC2vq  1 3.950000e-01    2.700000e+00
  C5er TC1vq  1 3.950000e-01    2.700000e+00
  C5er TX4vq  1 3.950000e-01    2.940000e+00
  C5er TX3vq  1 3.950000e-01    2.940000e+00
  C5er TX2vq  1 3.950000e-01    2.940000e+00
  C5er TX1vq  1 3.950000e-01    3.190000e+00
  C6eq TC5er  1 3.950000e-01    2.500000e+00
  C5er TC5eq  1 3.950000e-01    2.500000e+00
  C5er TX1eq  1 3.950000e-01    2.500000e+00
  C5er TX2eq  1 3.950000e-01    2.310000e+00
  C5er TX3eq  1 3.950000e-01    2.310000e+00
  C5er TX4eq  1 3.950000e-01    2.310000e+00
  C5er TC1eq  1 3.950000e-01    2.110000e+00
  C5er TC2eq  1 3.950000e-01    2.110000e+00
  C5er TC3eq  1 3.950000e-01    2.310000e+00
  C5er TC4eq  1 3.950000e-01    2.500000e+00
   C4e TC4er  1 3.950000e-01    2.110000e+00
  C4er  TC3e  1 3.950000e-01    2.110000e+00
  C4er  TC2e  1 3.950000e-01    1.850000e+00
  C4er  TC1e  1 3.950000e-01    1.670000e+00
  C4er  TX4e  1 3.950000e-01    1.850000e+00
  C4er  TX3e  1 3.950000e-01    1.850000e+00
  C4er  TX2e  1 3.950000e-01    1.850000e+00
  C4er  TX1e  1 3.950000e-01    2.110000e+00
   P6q TC4er  1 3.950000e-01    1.850000e+00
   P5q TC4er  1 3.950000e-01    2.110000e+00
   P4q TC4er  1 3.950000e-01    2.110000e+00
   P3q TC4er  1 3.950000e-01    2.310000e+00
   P2q TC4er  1 3.950000e-01    2.310000e+00
   P1q TC4er  1 3.950000e-01    2.310000e+00
   N6q TC4er  1 3.950000e-01    2.500000e+00
   N5q TC4er  1 3.950000e-01    2.500000e+00
   N4q TC4er  1 3.950000e-01    2.700000e+00
   N3q TC4er  1 3.950000e-01    2.700000e+00
   N2q TC4er  1 3.950000e-01    2.700000e+00
   N1q TC4er  1 3.950000e-01    2.940000e+00
   C6q TC4er  1 3.950000e-01    2.940000e+00
   C5q TC4er  1 3.950000e-01    2.940000e+00
   C4q TC4er  1 3.950000e-01    2.940000e+00
  C4er  TC3q  1 3.950000e-01    2.940000e+00
  C4er  TC2q  1 3.950000e-01    2.700000e+00
  C4er  TC1q  1 3.950000e-01    2.500000e+00
  C4er  TX4q  1 3.950000e-01    2.700000e+00
  C4er  TX3q  1 3.950000e-01    2.700000e+00
  C4er  TX2q  1 3.950000e-01    2.700000e+00
  C4er  TX1q  1 3.950000e-01    2.940000e+00
  P6dq TC4er  1 3.950000e-01    1.850000e+00
  P5dq TC4er  1 3.950000e-01    2.110000e+00
  P4dq TC4er  1 3.950000e-01    2.110000e+00
  P3dq TC4er  1 3.950000e-01    2.310000e+00
  P2dq TC4er  1 3.950000e-01    2.310000e+00
  P1dq TC4er  1 3.950000e-01    2.310000e+00
  N6dq TC4er  1 3.950000e-01    2.500000e+00
  N5dq TC4er  1 3.950000e-01    2.500000e+00
  N4dq TC4er  1 3.950000e-01    2.700000e+00
  N3dq TC4er  1 3.950000e-01    2.700000e+00
  N2dq TC4er  1 3.950000e-01    2.700000e+00
  N1dq TC4er  1 3.950000e-01    2.940000e+00
  P6aq TC4er  1 3.980000e-01    1.450000e+00
  P5aq TC4er  1 3.950000e-01    1.670000e+00
  P4aq TC4er  1 3.950000e-01    1.670000e+00
  P3aq TC4er  1 3.950000e-01    1.850000e+00
  P2aq TC4er  1 3.950000e-01    1.850000e+00
  P1aq TC4er  1 3.950000e-01    1.850000e+00
  N6aq TC4er  1 3.950000e-01    2.110000e+00
  N5aq TC4er  1 3.950000e-01    2.110000e+00
  N4aq TC4er  1 3.950000e-01    2.310000e+00
  N3aq TC4er  1 3.950000e-01    2.310000e+00
  N2aq TC4er  1 3.950000e-01    2.310000e+00
  N1aq TC4er  1 3.950000e-01    2.500000e+00
  C6vq TC4er  1 3.950000e-01    3.190000e+00
  C5vq TC4er  1 3.950000e-01    3.190000e+00
  C4vq TC4er  1 3.950000e-01    3.190000e+00
  C4er TC3vq  1 3.950000e-01    3.190000e+00
  C4er TC2vq  1 3.950000e-01    2.940000e+00
  C4er TC1vq  1 3.950000e-01    2.700000e+00
  C4er TX4vq  1 3.950000e-01    2.940000e+00
  C4er TX3vq  1 3.950000e-01    2.940000e+00
  C4er TX2vq  1 3.950000e-01    2.940000e+00
  C4er TX1vq  1 3.950000e-01    3.190000e+00
  C6eq TC4er  1 3.950000e-01    2.500000e+00
  C5eq TC4er  1 3.950000e-01    2.500000e+00
  C4er TC4eq  1 3.950000e-01    2.500000e+00
  C4er TX1eq  1 3.950000e-01    2.500000e+00
  C4er TX2eq  1 3.950000e-01    2.310000e+00
  C4er TX3eq  1 3.950000e-01    2.310000e+00
  C4er TX4eq  1 3.950000e-01    2.310000e+00
  C4er TC1eq  1 3.950000e-01    2.110000e+00
  C4er TC2eq  1 3.950000e-01    2.310000e+00
  C4er TC3eq  1 3.950000e-01    2.500000e+00
   C3e TC3er  1 3.950000e-01    2.110000e+00
  C3er  TC2e  1 3.950000e-01    2.110000e+00
  C3er  TC1e  1 3.950000e-01    2.110000e+00
  C3er  TX4e  1 3.950000e-01    1.850000e+00
  C3er  TX3e  1 3.950000e-01    1.850000e+00
  C3er  TX2e  1 3.950000e-01    1.850000e+00
  C3er  TX1e  1 3.950000e-01    2.110000e+00
   P6q TC3er  1 3.950000e-01    1.670000e+00
   P5q TC3er  1 3.950000e-01    1.850000e+00
   P4q TC3er  1 3.950000e-01    1.850000e+00
   P3q TC3er  1 3.950000e-01    1.850000e+00
   P2q TC3er  1 3.950000e-01    2.110000e+00
   P1q TC3er  1 3.950000e-01    2.110000e+00
   N6q TC3er  1 3.950000e-01    2.310000e+00
   N5q TC3er  1 3.950000e-01    2.500000e+00
   N4q TC3er  1 3.950000e-01    2.500000e+00
   N3q TC3er  1 3.950000e-01    2.500000e+00
   N2q TC3er  1 3.950000e-01    2.700000e+00
   N1q TC3er  1 3.950000e-01    2.700000e+00
   C6q TC3er  1 3.950000e-01    2.700000e+00
   C5q TC3er  1 3.950000e-01    2.700000e+00
   C4q TC3er  1 3.950000e-01    2.940000e+00
   C3q TC3er  1 3.950000e-01    2.940000e+00
  C3er  TC2q  1 3.950000e-01    2.940000e+00
  C3er  TC1q  1 3.950000e-01    2.940000e+00
  C3er  TX4q  1 3.950000e-01    2.700000e+00
  C3er  TX3q  1 3.950000e-01    2.700000e+00
  C3er  TX2q  1 3.950000e-01    2.700000e+00
  C3er  TX1q  1 3.950000e-01    2.940000e+00
  P6dq TC3er  1 3.950000e-01    1.670000e+00
  P5dq TC3er  1 3.950000e-01    1.850000e+00
  P4dq TC3er  1 3.950000e-01    1.850000e+00
  P3dq TC3er  1 3.950000e-01    1.850000e+00
  P2dq TC3er  1 3.950000e-01    2.110000e+00
  P1dq TC3er  1 3.950000e-01    2.110000e+00
  N6dq TC3er  1 3.950000e-01    2.310000e+00
  N5dq TC3er  1 3.950000e-01    2.500000e+00
  N4dq TC3er  1 3.950000e-01    2.500000e+00
  N3dq TC3er  1 3.950000e-01    2.500000e+00
  N2dq TC3er  1 3.950000e-01    2.700000e+00
  N1dq TC3er  1 3.950000e-01    2.700000e+00
  P6aq TC3er  1 3.990000e-01    1.180000e+00
  P5aq TC3er  1 3.980000e-01    1.450000e+00
  P4aq TC3er  1 3.980000e-01    1.450000e+00
  P3aq TC3er  1 3.980000e-01    1.450000e+00
  P2aq TC3er  1 3.950000e-01    1.670000e+00
  P1aq TC3er  1 3.950000e-01    1.670000e+00
  N6aq TC3er  1 3.950000e-01    1.850000e+00
  N5aq TC3er  1 3.950000e-01    2.110000e+00
  N4aq TC3er  1 3.950000e-01    2.110000e+00
  N3aq TC3er  1 3.950000e-01    2.110000e+00
  N2aq TC3er  1 3.950000e-01    2.310000e+00
  N1aq TC3er  1 3.950000e-01    2.310000e+00
  C6vq TC3er  1 3.950000e-01    2.940000e+00
  C5vq TC3er  1 3.950000e-01    2.940000e+00
  C4vq TC3er  1 3.950000e-01    3.190000e+00
  C3vq TC3er  1 3.950000e-01    3.190000e+00
  C3er TC2vq  1 3.950000e-01    3.190000e+00
  C3er TC1vq  1 3.950000e-01    3.190000e+00
  C3er TX4vq  1 3.950000e-01    2.940000e+00
  C3er TX3vq  1 3.950000e-01    2.940000e+00
  C3er TX2vq  1 3.950000e-01    2.940000e+00
  C3er TX1vq  1 3.950000e-01    3.190000e+00
  C6eq TC3er  1 3.950000e-01    2.310000e+00
  C5eq TC3er  1 3.950000e-01    2.310000e+00
  C4eq TC3er  1 3.950000e-01    2.500000e+00
  C3er TC3eq  1 3.950000e-01    2.500000e+00
  C3er TX1eq  1 3.950000e-01    2.500000e+00
  C3er TX2eq  1 3.950000e-01    2.310000e+00
  C3er TX3eq  1 3.950000e-01    2.310000e+00
  C3er TX4eq  1 3.950000e-01    2.310000e+00
  C3er TC1eq  1 3.950000e-01    2.500000e+00
  C3er TC2eq  1 3.950000e-01    2.500000e+00
   C2e TC2er  1 3.950000e-01    2.110000e+00
  C2er  TC1e  1 3.950000e-01    2.310000e+00
  C2er  TX4e  1 3.980000e-01    1.450000e+00
  C2er  TX3e  1 3.950000e-01    1.850000e+00
  C2er  TX2e  1 3.950000e-01    1.850000e+00
  C2er  TX1e  1 3.950000e-01    1.850000e+00
   P6q TC2er  1 3.950000e-01    1.670000e+00
   P5q TC2er  1 3.950000e-01    1.850000e+00
   P4q TC2er  1 3.950000e-01    1.850000e+00
   P3q TC2er  1 3.950000e-01    1.850000e+00
   P2q TC2er  1 3.950000e-01    2.110000e+00
   P1q TC2er  1 3.950000e-01    2.110000e+00
   N6q TC2er  1 3.950000e-01    2.310000e+00
   N5q TC2er  1 3.950000e-01    2.310000e+00
   N4q TC2er  1 3.950000e-01    2.310000e+00
   N3q TC2er  1 3.950000e-01    2.500000e+00
   N2q TC2er  1 3.950000e-01    2.500000e+00
   N1q TC2er  1 3.950000e-01    2.500000e+00
   C6q TC2er  1 3.950000e-01    2.500000e+00
   C5q TC2er  1 3.950000e-01    2.500000e+00
   C4q TC2er  1 3.950000e-01    2.700000e+00
   C3q TC2er  1 3.950000e-01    2.940000e+00
   C2q TC2er  1 3.950000e-01    2.940000e+00
  C2er  TC1q  1 3.950000e-01    3.190000e+00
  C2er  TX4q  1 3.950000e-01    2.310000e+00
  C2er  TX3q  1 3.950000e-01    2.700000e+00
  C2er  TX2q  1 3.950000e-01    2.700000e+00
  C2er  TX1q  1 3.950000e-01    2.700000e+00
  P6dq TC2er  1 3.950000e-01    1.670000e+00
  P5dq TC2er  1 3.950000e-01    1.850000e+00
  P4dq TC2er  1 3.950000e-01    1.850000e+00
  P3dq TC2er  1 3.950000e-01    1.850000e+00
  P2dq TC2er  1 3.950000e-01    2.110000e+00
  P1dq TC2er  1 3.950000e-01    2.110000e+00
  N6dq TC2er  1 3.950000e-01    2.310000e+00
  N5dq TC2er  1 3.950000e-01    2.310000e+00
  N4dq TC2er  1 3.950000e-01    2.310000e+00
  N3dq TC2er  1 3.950000e-01    2.500000e+00
  N2dq TC2er  1 3.950000e-01    2.500000e+00
  N1dq TC2er  1 3.950000e-01    2.500000e+00
  P6aq TC2er  1 3.990000e-01    1.180000e+00
  P5aq TC2er  1 3.980000e-01    1.450000e+00
  P4aq TC2er  1 3.980000e-01    1.450000e+00
  P3aq TC2er  1 3.980000e-01    1.450000e+00
  P2aq TC2er  1 3.950000e-01    1.670000e+00
  P1aq TC2er  1 3.950000e-01    1.670000e+00
  N6aq TC2er  1 3.950000e-01    1.850000e+00
  N5aq TC2er  1 3.950000e-01    1.850000e+00
  N4aq TC2er  1 3.950000e-01    1.850000e+00
  N3aq TC2er  1 3.950000e-01    2.110000e+00
  N2aq TC2er  1 3.950000e-01    2.110000e+00
  N1aq TC2er  1 3.950000e-01    2.110000e+00
  C6vq TC2er  1 3.950000e-01    2.700000e+00
  C5vq TC2er  1 3.950000e-01    2.700000e+00
  C4vq TC2er  1 3.950000e-01    2.940000e+00
  C3vq TC2er  1 3.950000e-01    3.190000e+00
  C2vq TC2er  1 3.950000e-01    3.190000e+00
  C2er TC1vq  1 3.950000e-01    3.430000e+00
  C2er TX4vq  1 3.950000e-01    2.500000e+00
  C2er TX3vq  1 3.950000e-01    2.940000e+00
  C2er TX2vq  1 3.950000e-01    2.940000e+00
  C2er TX1vq  1 3.950000e-01    2.940000e+00
  C6eq TC2er  1 3.950000e-01    2.110000e+00
  C5eq TC2er  1 3.950000e-01    2.110000e+00
  C4eq TC2er  1 3.950000e-01    2.310000e+00
  C3eq TC2er  1 3.950000e-01    2.500000e+00
  C2er TC2eq  1 3.950000e-01    2.500000e+00
  C2er TX1eq  1 3.950000e-01    2.310000e+00
  C2er TX2eq  1 3.950000e-01    2.310000e+00
  C2er TX3eq  1 3.950000e-01    2.310000e+00
  C2er TX4eq  1 3.950000e-01    1.850000e+00
  C2er TC1eq  1 3.950000e-01    2.700000e+00
   C1e TC1er  1 3.950000e-01    2.110000e+00
  C1er  TX4e  1 3.980000e-01    1.450000e+00
  C1er  TX3e  1 3.950000e-01    1.850000e+00
  C1er  TX2e  1 3.950000e-01    1.850000e+00
  C1er  TX1e  1 3.950000e-01    1.850000e+00
   P6q TC1er  1 3.990000e-01    1.180000e+00
   P5q TC1er  1 3.950000e-01    1.670000e+00
   P4q TC1er  1 3.950000e-01    1.670000e+00
   P3q TC1er  1 3.950000e-01    1.670000e+00
   P2q TC1er  1 3.950000e-01    1.850000e+00
   P1q TC1er  1 3.950000e-01    1.850000e+00
   N6q TC1er  1 3.950000e-01    2.110000e+00
   N5q TC1er  1 3.950000e-01    2.110000e+00
   N4q TC1er  1 3.950000e-01    2.110000e+00
   N3q TC1er  1 3.950000e-01    2.310000e+00
   N2q TC1er  1 3.950000e-01    2.310000e+00
   N1q TC1er  1 3.950000e-01    2.310000e+00
   C6q TC1er  1 3.950000e-01    2.310000e+00
   C5q TC1er  1 3.950000e-01    2.500000e+00
   C4q TC1er  1 3.950000e-01    2.500000e+00
   C3q TC1er  1 3.950000e-01    2.940000e+00
   C2q TC1er  1 3.950000e-01    3.190000e+00
   C1q TC1er  1 3.950000e-01    2.940000e+00
  C1er  TX4q  1 3.950000e-01    2.310000e+00
  C1er  TX3q  1 3.950000e-01    2.700000e+00
  C1er  TX2q  1 3.950000e-01    2.700000e+00
  C1er  TX1q  1 3.950000e-01    2.700000e+00
  P6dq TC1er  1 3.990000e-01    1.180000e+00
  P5dq TC1er  1 3.950000e-01    1.670000e+00
  P4dq TC1er  1 3.950000e-01    1.670000e+00
  P3dq TC1er  1 3.950000e-01    1.670000e+00
  P2dq TC1er  1 3.950000e-01    1.850000e+00
  P1dq TC1er  1 3.950000e-01    1.850000e+00
  N6dq TC1er  1 3.950000e-01    2.110000e+00
  N5dq TC1er  1 3.950000e-01    2.110000e+00
  N4dq TC1er  1 3.950000e-01    2.110000e+00
  N3dq TC1er  1 3.950000e-01    2.310000e+00
  N2dq TC1er  1 3.950000e-01    2.310000e+00
  N1dq TC1er  1 3.950000e-01    2.310000e+00
  P6aq TC1er  1 4.040000e-01    8.300000e-01
  P5aq TC1er  1 3.990000e-01    1.180000e+00
  P4aq TC1er  1 3.990000e-01    1.180000e+00
  P3aq TC1er  1 3.990000e-01    1.180000e+00
  P2aq TC1er  1 3.980000e-01    1.450000e+00
  P1aq TC1er  1 3.980000e-01    1.450000e+00
  N6aq TC1er  1 3.950000e-01    1.670000e+00
  N5aq TC1er  1 3.950000e-01    1.670000e+00
  N4aq TC1er  1 3.950000e-01    1.670000e+00
  N3aq TC1er  1 3.950000e-01    1.850000e+00
  N2aq TC1er  1 3.950000e-01    1.850000e+00
  N1aq TC1er  1 3.950000e-01    1.850000e+00
  C6vq TC1er  1 3.950000e-01    2.500000e+00
  C5vq TC1er  1 3.950000e-01    2.700000e+00
  C4vq TC1er  1 3.950000e-01    2.700000e+00
  C3vq TC1er  1 3.950000e-01    3.190000e+00
  C2vq TC1er  1 3.950000e-01    3.430000e+00
  C1vq TC1er  1 3.950000e-01    3.190000e+00
  C1er TX4vq  1 3.950000e-01    2.500000e+00
  C1er TX3vq  1 3.950000e-01    2.940000e+00
  C1er TX2vq  1 3.950000e-01    2.940000e+00
  C1er TX1vq  1 3.950000e-01    2.940000e+00
  C6eq TC1er  1 3.950000e-01    1.850000e+00
  C5eq TC1er  1 3.950000e-01    2.110000e+00
  C4eq TC1er  1 3.950000e-01    2.110000e+00
  C3eq TC1er  1 3.950000e-01    2.500000e+00
  C2eq TC1er  1 3.950000e-01    2.700000e+00
  C1er TC1eq  1 3.950000e-01    2.500000e+00
  C1er TX1eq  1 3.950000e-01    2.310000e+00
  C1er TX2eq  1 3.950000e-01    2.310000e+00
  C1er TX3eq  1 3.950000e-01    2.310000e+00
  C1er TX4eq  1 3.950000e-01    1.850000e+00
   X4e TX4er  1 3.950000e-01    2.110000e+00
  X4er  TX3e  1 3.950000e-01    2.110000e+00
  X4er  TX2e  1 3.950000e-01    2.110000e+00
  X4er  TX1e  1 3.950000e-01    2.110000e+00
   P6q TX4er  1 3.950000e-01    2.500000e+00
   P5q TX4er  1 3.950000e-01    2.700000e+00
   P4q TX4er  1 3.950000e-01    2.700000e+00
   P3q TX4er  1 3.950000e-01    2.700000e+00
   P2q TX4er  1 3.950000e-01    2.700000e+00
   P1q TX4er  1 3.950000e-01    2.700000e+00
   N6q TX4er  1 3.950000e-01    2.940000e+00
   N5q TX4er  1 3.950000e-01    3.190000e+00
   N4q TX4er  1 3.950000e-01    3.430000e+00
   N3q TX4er  1 3.950000e-01    3.190000e+00
   N2q TX4er  1 3.950000e-01    3.190000e+00
   N1q TX4er  1 3.950000e-01    2.940000e+00
   C6q TX4er  1 3.950000e-01    2.940000e+00
   C5q TX4er  1 3.950000e-01    2.700000e+00
   C4q TX4er  1 3.950000e-01    2.700000e+00
   C3q TX4er  1 3.950000e-01    2.700000e+00
   C2q TX4er  1 3.950000e-01    2.310000e+00
   C1q TX4er  1 3.950000e-01    2.310000e+00
   X4q TX4er  1 3.950000e-01    2.940000e+00
  X4er  TX3q  1 3.950000e-01    2.940000e+00
  X4er  TX2q  1 3.950000e-01    2.940000e+00
  X4er  TX1q  1 3.950000e-01    2.940000e+00
  P6dq TX4er  1 3.950000e-01    2.500000e+00
  P5dq TX4er  1 3.950000e-01    2.700000e+00
  P4dq TX4er  1 3.950000e-01    2.700000e+00
  P3dq TX4er  1 3.950000e-01    2.700000e+00
  P2dq TX4er  1 3.950000e-01    2.700000e+00
  P1dq TX4er  1 3.950000e-01    2.700000e+00
  N6dq TX4er  1 3.950000e-01    2.940000e+00
  N5dq TX4er  1 3.950000e-01    3.190000e+00
  N4dq TX4er  1 3.950000e-01    3.430000e+00
  N3dq TX4er  1 3.950000e-01    3.190000e+00
  N2dq TX4er  1 3.950000e-01    3.190000e+00
  N1dq TX4er  1 3.950000e-01    2.940000e+00
  P6aq TX4er  1 3.950000e-01    2.110000e+00
  P5aq TX4er  1 3.950000e-01    2.310000e+00
  P4aq TX4er  1 3.950000e-01    2.310000e+00
  P3aq TX4er  1 3.950000e-01    2.310000e+00
  P2aq TX4er  1 3.950000e-01    2.310000e+00
  P1aq TX4er  1 3.950000e-01    2.310000e+00
  N6aq TX4er  1 3.950000e-01    2.500000e+00
  N5aq TX4er  1 3.950000e-01    2.700000e+00
  N4aq TX4er  1 3.950000e-01    2.940000e+00
  N3aq TX4er  1 3.950000e-01    2.700000e+00
  N2aq TX4er  1 3.950000e-01    2.700000e+00
  N1aq TX4er  1 3.950000e-01    2.500000e+00
  C6vq TX4er  1 3.950000e-01    3.190000e+00
  C5vq TX4er  1 3.950000e-01    2.940000e+00
  C4vq TX4er  1 3.950000e-01    2.940000e+00
  C3vq TX4er  1 3.950000e-01    2.940000e+00
  C2vq TX4er  1 3.950000e-01    2.500000e+00
  C1vq TX4er  1 3.950000e-01    2.500000e+00
  X4vq TX4er  1 3.950000e-01    3.190000e+00
  X4er TX3vq  1 3.950000e-01    3.190000e+00
  X4er TX2vq  1 3.950000e-01    3.190000e+00
  X4er TX1vq  1 3.950000e-01    3.190000e+00
  C6eq TX4er  1 3.950000e-01    2.500000e+00
  C5eq TX4er  1 3.950000e-01    2.310000e+00
  C4eq TX4er  1 3.950000e-01    2.310000e+00
  C3eq TX4er  1 3.950000e-01    2.310000e+00
  C2eq TX4er  1 3.950000e-01    1.850000e+00
  C1eq TX4er  1 3.950000e-01    1.850000e+00
  X4er TX4eq  1 3.950000e-01    2.500000e+00
  X4er TX1eq  1 3.950000e-01    2.500000e+00
  X4er TX2eq  1 3.950000e-01    2.500000e+00
  X4er TX3eq  1 3.950000e-01    2.500000e+00
   X3e TX3er  1 3.950000e-01    2.110000e+00
  X3er  TX2e  1 3.950000e-01    2.310000e+00
  X3er  TX1e  1 3.950000e-01    2.310000e+00
   P6q TX3er  1 3.950000e-01    2.500000e+00
   P5q TX3er  1 3.950000e-01    2.500000e+00
   P4q TX3er  1 3.950000e-01    2.500000e+00
   P3q TX3er  1 3.950000e-01    2.700000e+00
   P2q TX3er  1 3.950000e-01    2.700000e+00
   P1q TX3er  1 3.950000e-01    2.700000e+00
   N6q TX3er  1 3.950000e-01    2.700000e+00
   N5q TX3er  1 3.950000e-01    2.940000e+00
   N4q TX3er  1 3.950000e-01    3.190000e+00
   N3q TX3er  1 3.950000e-01    2.940000e+00
   N2q TX3er  1 3.950000e-01    2.940000e+00
   N1q TX3er  1 3.950000e-01    2.940000e+00
   C6q TX3er  1 3.950000e-01    2.940000e+00
   C5q TX3er  1 3.950000e-01    2.700000e+00
   C4q TX3er  1 3.950000e-01    2.700000e+00
   C3q TX3er  1 3.950000e-01    2.700000e+00
   C2q TX3er  1 3.950000e-01    2.700000e+00
   C1q TX3er  1 3.950000e-01    2.700000e+00
   X4q TX3er  1 3.950000e-01    2.940000e+00
   X3q TX3er  1 3.950000e-01    2.940000e+00
  X3er  TX2q  1 3.950000e-01    3.190000e+00
  X3er  TX1q  1 3.950000e-01    3.190000e+00
  P6dq TX3er  1 3.950000e-01    2.500000e+00
  P5dq TX3er  1 3.950000e-01    2.500000e+00
  P4dq TX3er  1 3.950000e-01    2.500000e+00
  P3dq TX3er  1 3.950000e-01    2.700000e+00
  P2dq TX3er  1 3.950000e-01    2.700000e+00
  P1dq TX3er  1 3.950000e-01    2.700000e+00
  N6dq TX3er  1 3.950000e-01    2.700000e+00
  N5dq TX3er  1 3.950000e-01    2.940000e+00
  N4dq TX3er  1 3.950000e-01    3.190000e+00
  N3dq TX3er  1 3.950000e-01    2.940000e+00
  N2dq TX3er  1 3.950000e-01    2.940000e+00
  N1dq TX3er  1 3.950000e-01    2.940000e+00
  P6aq TX3er  1 3.950000e-01    2.110000e+00
  P5aq TX3er  1 3.950000e-01    2.110000e+00
  P4aq TX3er  1 3.950000e-01    2.110000e+00
  P3aq TX3er  1 3.950000e-01    2.310000e+00
  P2aq TX3er  1 3.950000e-01    2.310000e+00
  P1aq TX3er  1 3.950000e-01    2.310000e+00
  N6aq TX3er  1 3.950000e-01    2.310000e+00
  N5aq TX3er  1 3.950000e-01    2.500000e+00
  N4aq TX3er  1 3.950000e-01    2.700000e+00
  N3aq TX3er  1 3.950000e-01    2.500000e+00
  N2aq TX3er  1 3.950000e-01    2.500000e+00
  N1aq TX3er  1 3.950000e-01    2.500000e+00
  C6vq TX3er  1 3.950000e-01    3.190000e+00
  C5vq TX3er  1 3.950000e-01    2.940000e+00
  C4vq TX3er  1 3.950000e-01    2.940000e+00
  C3vq TX3er  1 3.950000e-01    2.940000e+00
  C2vq TX3er  1 3.950000e-01    2.940000e+00
  C1vq TX3er  1 3.950000e-01    2.940000e+00
  X4vq TX3er  1 3.950000e-01    3.190000e+00
  X3vq TX3er  1 3.950000e-01    3.190000e+00
  X3er TX2vq  1 3.950000e-01    3.430000e+00
  X3er TX1vq  1 3.950000e-01    3.430000e+00
  C6eq TX3er  1 3.950000e-01    2.500000e+00
  C5eq TX3er  1 3.950000e-01    2.310000e+00
  C4eq TX3er  1 3.950000e-01    2.310000e+00
  C3eq TX3er  1 3.950000e-01    2.310000e+00
  C2eq TX3er  1 3.950000e-01    2.310000e+00
  C1eq TX3er  1 3.950000e-01    2.310000e+00
  X4eq TX3er  1 3.950000e-01    2.500000e+00
  X3er TX3eq  1 3.950000e-01    2.500000e+00
  X3er TX1eq  1 3.950000e-01    2.700000e+00
  X3er TX2eq  1 3.950000e-01    2.700000e+00
   X2e TX2er  1 3.950000e-01    2.310000e+00
  X2er  TX1e  1 3.950000e-01    2.310000e+00
   P6q TX2er  1 3.950000e-01    2.310000e+00
   P5q TX2er  1 3.950000e-01    2.500000e+00
   P4q TX2er  1 3.950000e-01    2.500000e+00
   P3q TX2er  1 3.950000e-01    2.500000e+00
   P2q TX2er  1 3.950000e-01    2.500000e+00
   P1q TX2er  1 3.950000e-01    2.500000e+00
   N6q TX2er  1 3.950000e-01    2.500000e+00
   N5q TX2er  1 3.950000e-01    2.700000e+00
   N4q TX2er  1 3.950000e-01    2.700000e+00
   N3q TX2er  1 3.950000e-01    2.700000e+00
   N2q TX2er  1 3.950000e-01    2.700000e+00
   N1q TX2er  1 3.950000e-01    2.700000e+00
   C6q TX2er  1 3.950000e-01    2.940000e+00
   C5q TX2er  1 3.950000e-01    2.700000e+00
   C4q TX2er  1 3.950000e-01    2.700000e+00
   C3q TX2er  1 3.950000e-01    2.700000e+00
   C2q TX2er  1 3.950000e-01    2.700000e+00
   C1q TX2er  1 3.950000e-01    2.700000e+00
   X4q TX2er  1 3.950000e-01    2.940000e+00
   X3q TX2er  1 3.950000e-01    3.190000e+00
   X2q TX2er  1 3.950000e-01    3.190000e+00
  X2er  TX1q  1 3.950000e-01    3.190000e+00
  P6dq TX2er  1 3.950000e-01    2.310000e+00
  P5dq TX2er  1 3.950000e-01    2.500000e+00
  P4dq TX2er  1 3.950000e-01    2.500000e+00
  P3dq TX2er  1 3.950000e-01    2.500000e+00
  P2dq TX2er  1 3.950000e-01    2.500000e+00
  P1dq TX2er  1 3.950000e-01    2.500000e+00
  N6dq TX2er  1 3.950000e-01    2.500000e+00
  N5dq TX2er  1 3.950000e-01    2.700000e+00
  N4dq TX2er  1 3.950000e-01    2.700000e+00
  N3dq TX2er  1 3.950000e-01    2.700000e+00
  N2dq TX2er  1 3.950000e-01    2.700000e+00
  N1dq TX2er  1 3.950000e-01    2.700000e+00
  P6aq TX2er  1 3.950000e-01    1.850000e+00
  P5aq TX2er  1 3.950000e-01    2.110000e+00
  P4aq TX2er  1 3.950000e-01    2.110000e+00
  P3aq TX2er  1 3.950000e-01    2.110000e+00
  P2aq TX2er  1 3.950000e-01    2.110000e+00
  P1aq TX2er  1 3.950000e-01    2.110000e+00
  N6aq TX2er  1 3.950000e-01    2.110000e+00
  N5aq TX2er  1 3.950000e-01    2.310000e+00
  N4aq TX2er  1 3.950000e-01    2.310000e+00
  N3aq TX2er  1 3.950000e-01    2.310000e+00
  N2aq TX2er  1 3.950000e-01    2.310000e+00
  N1aq TX2er  1 3.950000e-01    2.310000e+00
  C6vq TX2er  1 3.950000e-01    3.190000e+00
  C5vq TX2er  1 3.950000e-01    2.940000e+00
  C4vq TX2er  1 3.950000e-01    2.940000e+00
  C3vq TX2er  1 3.950000e-01    2.940000e+00
  C2vq TX2er  1 3.950000e-01    2.940000e+00
  C1vq TX2er  1 3.950000e-01    2.940000e+00
  X4vq TX2er  1 3.950000e-01    3.190000e+00
  X3vq TX2er  1 3.950000e-01    3.430000e+00
  X2vq TX2er  1 3.950000e-01    3.430000e+00
  X2er TX1vq  1 3.950000e-01    3.430000e+00
  C6eq TX2er  1 3.950000e-01    2.500000e+00
  C5eq TX2er  1 3.950000e-01    2.310000e+00
  C4eq TX2er  1 3.950000e-01    2.310000e+00
  C3eq TX2er  1 3.950000e-01    2.310000e+00
  C2eq TX2er  1 3.950000e-01    2.310000e+00
  C1eq TX2er  1 3.950000e-01    2.310000e+00
  X4eq TX2er  1 3.950000e-01    2.500000e+00
  X3eq TX2er  1 3.950000e-01    2.700000e+00
  X2er TX2eq  1 3.950000e-01    2.700000e+00
  X2er TX1eq  1 3.950000e-01    2.700000e+00
   X1e TX1er  1 3.950000e-01    2.500000e+00
   P6q TX1er  1 3.950000e-01    2.110000e+00
   P5q TX1er  1 3.950000e-01    2.110000e+00
   P4q TX1er  1 3.950000e-01    2.310000e+00
   P3q TX1er  1 3.950000e-01    2.310000e+00
   P2q TX1er  1 3.950000e-01    2.310000e+00
   P1q TX1er  1 3.950000e-01    2.310000e+00
   N6q TX1er  1 3.950000e-01    2.310000e+00
   N5q TX1er  1 3.950000e-01    2.500000e+00
   N4q TX1er  1 3.950000e-01    2.500000e+00
   N3q TX1er  1 3.950000e-01    2.700000e+00
   N2q TX1er  1 3.950000e-01    2.700000e+00
   N1q TX1er  1 3.950000e-01    2.700000e+00
   C6q TX1er  1 3.950000e-01    2.940000e+00
   C5q TX1er  1 3.950000e-01    2.940000e+00
   C4q TX1er  1 3.950000e-01    2.940000e+00
   C3q TX1er  1 3.950000e-01    2.940000e+00
   C2q TX1er  1 3.950000e-01    2.700000e+00
   C1q TX1er  1 3.950000e-01    2.700000e+00
   X4q TX1er  1 3.950000e-01    2.940000e+00
   X3q TX1er  1 3.950000e-01    3.190000e+00
   X2q TX1er  1 3.950000e-01    3.190000e+00
   X1q TX1er  1 3.950000e-01    3.430000e+00
  P6dq TX1er  1 3.950000e-01    2.110000e+00
  P5dq TX1er  1 3.950000e-01    2.110000e+00
  P4dq TX1er  1 3.950000e-01    2.310000e+00
  P3dq TX1er  1 3.950000e-01    2.310000e+00
  P2dq TX1er  1 3.950000e-01    2.310000e+00
  P1dq TX1er  1 3.950000e-01    2.310000e+00
  N6dq TX1er  1 3.950000e-01    2.310000e+00
  N5dq TX1er  1 3.950000e-01    2.500000e+00
  N4dq TX1er  1 3.950000e-01    2.500000e+00
  N3dq TX1er  1 3.950000e-01    2.700000e+00
  N2dq TX1er  1 3.950000e-01    2.700000e+00
  N1dq TX1er  1 3.950000e-01    2.700000e+00
  P6aq TX1er  1 3.950000e-01    1.670000e+00
  P5aq TX1er  1 3.950000e-01    1.670000e+00
  P4aq TX1er  1 3.950000e-01    1.850000e+00
  P3aq TX1er  1 3.950000e-01    1.850000e+00
  P2aq TX1er  1 3.950000e-01    1.850000e+00
  P1aq TX1er  1 3.950000e-01    1.850000e+00
  N6aq TX1er  1 3.950000e-01    1.850000e+00
  N5aq TX1er  1 3.950000e-01    2.110000e+00
  N4aq TX1er  1 3.950000e-01    2.110000e+00
  N3aq TX1er  1 3.950000e-01    2.310000e+00
  N2aq TX1er  1 3.950000e-01    2.310000e+00
  N1aq TX1er  1 3.950000e-01    2.310000e+00
  C6vq TX1er  1 3.950000e-01    3.190000e+00
  C5vq TX1er  1 3.950000e-01    3.190000e+00
  C4vq TX1er  1 3.950000e-01    3.190000e+00
  C3vq TX1er  1 3.950000e-01    3.190000e+00
  C2vq TX1er  1 3.950000e-01    2.940000e+00
  C1vq TX1er  1 3.950000e-01    2.940000e+00
  X4vq TX1er  1 3.950000e-01    3.190000e+00
  X3vq TX1er  1 3.950000e-01    3.430000e+00
  X2vq TX1er  1 3.950000e-01    3.430000e+00
  X1vq TX1er  1 3.950000e-01    3.670000e+00
  C6eq TX1er  1 3.950000e-01    2.500000e+00
  C5eq TX1er  1 3.950000e-01    2.500000e+00
  C4eq TX1er  1 3.950000e-01    2.500000e+00
  C3eq TX1er  1 3.950000e-01    2.500000e+00
  C2eq TX1er  1 3.950000e-01    2.310000e+00
  C1eq TX1er  1 3.950000e-01    2.310000e+00
  X4eq TX1er  1 3.950000e-01    2.500000e+00
  X3eq TX1er  1 3.950000e-01    2.700000e+00
  X2eq TX1er  1 3.950000e-01    2.700000e+00
  X1er TX1eq  1 3.950000e-01    2.940000e+00
   C6e TX1er  1 3.950000e-01    2.110000e+00
   C5e TX1er  1 3.950000e-01    2.110000e+00
   C4e TX1er  1 3.950000e-01    2.110000e+00
   C3e TX1er  1 3.950000e-01    2.110000e+00
   C2e TX1er  1 3.950000e-01    1.850000e+00
   C1e TX1er  1 3.950000e-01    1.850000e+00
   X4e TX1er  1 3.950000e-01    2.110000e+00
   X3e TX1er  1 3.950000e-01    2.310000e+00
   X2e TX1er  1 3.950000e-01    2.310000e+00
   C6v TX1er  1 3.950000e-01    2.700000e+00
   C5v TX1er  1 3.950000e-01    2.700000e+00
   C4v TX1er  1 3.950000e-01    2.700000e+00
   C3v TX1er  1 3.950000e-01    2.700000e+00
   C2v TX1er  1 3.950000e-01    2.500000e+00
   C1v TX1er  1 3.950000e-01    2.500000e+00
   X4v TX1er  1 3.950000e-01    2.700000e+00
   X3v TX1er  1 3.950000e-01    2.940000e+00
   X2v TX1er  1 3.950000e-01    2.940000e+00
   X1v TX1er  1 3.950000e-01    3.190000e+00
   P6d TX1er  1 3.950000e-01    1.670000e+00
   P5d TX1er  1 3.950000e-01    1.670000e+00
   P4d TX1er  1 3.950000e-01    1.850000e+00
   P3d TX1er  1 3.950000e-01    1.850000e+00
   P2d TX1er  1 3.950000e-01    1.850000e+00
   P1d TX1er  1 3.950000e-01    1.850000e+00
   N6d TX1er  1 3.950000e-01    1.850000e+00
   N5d TX1er  1 3.950000e-01    2.110000e+00
   N4d TX1er  1 3.950000e-01    2.110000e+00
   N3d TX1er  1 3.950000e-01    2.310000e+00
   N2d TX1er  1 3.950000e-01    2.310000e+00
   N1d TX1er  1 3.950000e-01    2.310000e+00
   P6a TX1er  1 3.990000e-01    1.180000e+00
   P5a TX1er  1 3.990000e-01    1.180000e+00
   P4a TX1er  1 3.980000e-01    1.450000e+00
   P3a TX1er  1 3.980000e-01    1.450000e+00
   P2a TX1er  1 3.980000e-01    1.450000e+00
   P1a TX1er  1 3.980000e-01    1.450000e+00
   N6a TX1er  1 3.980000e-01    1.450000e+00
   N5a TX1er  1 3.950000e-01    1.670000e+00
   N4a TX1er  1 3.950000e-01    1.670000e+00
   N3a TX1er  1 3.950000e-01    1.850000e+00
   N2a TX1er  1 3.950000e-01    1.850000e+00
   N1a TX1er  1 3.950000e-01    1.850000e+00
   C6e TX2er  1 3.950000e-01    2.110000e+00
   C5e TX2er  1 3.950000e-01    1.850000e+00
   C4e TX2er  1 3.950000e-01    1.850000e+00
   C3e TX2er  1 3.950000e-01    1.850000e+00
   C2e TX2er  1 3.950000e-01    1.850000e+00
   C1e TX2er  1 3.950000e-01    1.850000e+00
   X4e TX2er  1 3.950000e-01    2.110000e+00
   X3e TX2er  1 3.950000e-01    2.310000e+00
   C6v TX2er  1 3.950000e-01    2.700000e+00
   C5v TX2er  1 3.950000e-01    2.500000e+00
   C4v TX2er  1 3.950000e-01    2.500000e+00
   C3v TX2er  1 3.950000e-01    2.500000e+00
   C2v TX2er  1 3.950000e-01    2.500000e+00
   C1v TX2er  1 3.950000e-01    2.500000e+00
   X4v TX2er  1 3.950000e-01    2.700000e+00
   X3v TX2er  1 3.950000e-01    2.940000e+00
   X2v TX2er  1 3.950000e-01    2.940000e+00
  X2er  TX1v  1 3.950000e-01    2.940000e+00
   P6d TX2er  1 3.950000e-01    1.850000e+00
   P5d TX2er  1 3.950000e-01    2.110000e+00
   P4d TX2er  1 3.950000e-01    2.110000e+00
   P3d TX2er  1 3.950000e-01    2.110000e+00
   P2d TX2er  1 3.950000e-01    2.110000e+00
   P1d TX2er  1 3.950000e-01    2.110000e+00
   N6d TX2er  1 3.950000e-01    2.110000e+00
   N5d TX2er  1 3.950000e-01    2.310000e+00
   N4d TX2er  1 3.950000e-01    2.310000e+00
   N3d TX2er  1 3.950000e-01    2.310000e+00
   N2d TX2er  1 3.950000e-01    2.310000e+00
   N1d TX2er  1 3.950000e-01    2.310000e+00
   P6a TX2er  1 3.980000e-01    1.450000e+00
   P5a TX2er  1 3.950000e-01    1.670000e+00
   P4a TX2er  1 3.950000e-01    1.670000e+00
   P3a TX2er  1 3.950000e-01    1.670000e+00
   P2a TX2er  1 3.950000e-01    1.670000e+00
   P1a TX2er  1 3.950000e-01    1.670000e+00
   N6a TX2er  1 3.950000e-01    1.670000e+00
   N5a TX2er  1 3.950000e-01    1.850000e+00
   N4a TX2er  1 3.950000e-01    1.850000e+00
   N3a TX2er  1 3.950000e-01    1.850000e+00
   N2a TX2er  1 3.950000e-01    1.850000e+00
   N1a TX2er  1 3.950000e-01    1.850000e+00
   C6e TX3er  1 3.950000e-01    2.110000e+00
   C5e TX3er  1 3.950000e-01    1.850000e+00
   C4e TX3er  1 3.950000e-01    1.850000e+00
   C3e TX3er  1 3.950000e-01    1.850000e+00
   C2e TX3er  1 3.950000e-01    1.850000e+00
   C1e TX3er  1 3.950000e-01    1.850000e+00
   X4e TX3er  1 3.950000e-01    2.110000e+00
   C6v TX3er  1 3.950000e-01    2.700000e+00
   C5v TX3er  1 3.950000e-01    2.500000e+00
   C4v TX3er  1 3.950000e-01    2.500000e+00
   C3v TX3er  1 3.950000e-01    2.500000e+00
   C2v TX3er  1 3.950000e-01    2.500000e+00
   C1v TX3er  1 3.950000e-01    2.500000e+00
   X4v TX3er  1 3.950000e-01    2.700000e+00
   X3v TX3er  1 3.950000e-01    2.700000e+00
  X3er  TX2v  1 3.950000e-01    2.940000e+00
  X3er  TX1v  1 3.950000e-01    2.940000e+00
   P6d TX3er  1 3.950000e-01    2.110000e+00
   P5d TX3er  1 3.950000e-01    2.110000e+00
   P4d TX3er  1 3.950000e-01    2.110000e+00
   P3d TX3er  1 3.950000e-01    2.310000e+00
   P2d TX3er  1 3.950000e-01    2.310000e+00
   P1d TX3er  1 3.950000e-01    2.310000e+00
   N6d TX3er  1 3.950000e-01    2.310000e+00
   N5d TX3er  1 3.950000e-01    2.500000e+00
   N4d TX3er  1 3.950000e-01    2.700000e+00
   N3d TX3er  1 3.950000e-01    2.500000e+00
   N2d TX3er  1 3.950000e-01    2.500000e+00
   N1d TX3er  1 3.950000e-01    2.500000e+00
   P6a TX3er  1 3.950000e-01    1.670000e+00
   P5a TX3er  1 3.950000e-01    1.670000e+00
   P4a TX3er  1 3.950000e-01    1.670000e+00
   P3a TX3er  1 3.950000e-01    1.850000e+00
   P2a TX3er  1 3.950000e-01    1.850000e+00
   P1a TX3er  1 3.950000e-01    1.850000e+00
   N6a TX3er  1 3.950000e-01    1.850000e+00
   N5a TX3er  1 3.950000e-01    2.110000e+00
   N4a TX3er  1 3.950000e-01    2.310000e+00
   N3a TX3er  1 3.950000e-01    2.110000e+00
   N2a TX3er  1 3.950000e-01    2.110000e+00
   N1a TX3er  1 3.950000e-01    2.110000e+00
   C6e TX4er  1 3.950000e-01    2.110000e+00
   C5e TX4er  1 3.950000e-01    1.850000e+00
   C4e TX4er  1 3.950000e-01    1.850000e+00
   C3e TX4er  1 3.950000e-01    1.850000e+00
   C2e TX4er  1 3.980000e-01    1.450000e+00
   C1e TX4er  1 3.980000e-01    1.450000e+00
   C6v TX4er  1 3.950000e-01    2.700000e+00
   C5v TX4er  1 3.950000e-01    2.500000e+00
   C4v TX4er  1 3.950000e-01    2.500000e+00
   C3v TX4er  1 3.950000e-01    2.500000e+00
   C2v TX4er  1 3.950000e-01    2.110000e+00
   C1v TX4er  1 3.950000e-01    2.110000e+00
   X4v TX4er  1 3.950000e-01    2.700000e+00
  X4er  TX3v  1 3.950000e-01    2.700000e+00
  X4er  TX2v  1 3.950000e-01    2.700000e+00
  X4er  TX1v  1 3.950000e-01    2.700000e+00
   P6d TX4er  1 3.950000e-01    2.110000e+00
   P5d TX4er  1 3.950000e-01    2.310000e+00
   P4d TX4er  1 3.950000e-01    2.310000e+00
   P3d TX4er  1 3.950000e-01    2.310000e+00
   P2d TX4er  1 3.950000e-01    2.310000e+00
   P1d TX4er  1 3.950000e-01    2.310000e+00
   N6d TX4er  1 3.950000e-01    2.500000e+00
   N5d TX4er  1 3.950000e-01    2.700000e+00
   N4d TX4er  1 3.950000e-01    2.940000e+00
   N3d TX4er  1 3.950000e-01    2.700000e+00
   N2d TX4er  1 3.950000e-01    2.700000e+00
   N1d TX4er  1 3.950000e-01    2.500000e+00
   P6a TX4er  1 3.950000e-01    1.670000e+00
   P5a TX4er  1 3.950000e-01    1.850000e+00
   P4a TX4er  1 3.950000e-01    1.850000e+00
   P3a TX4er  1 3.950000e-01    1.850000e+00
   P2a TX4er  1 3.950000e-01    1.850000e+00
   P1a TX4er  1 3.950000e-01    1.850000e+00
   N6a TX4er  1 3.950000e-01    2.110000e+00
   N5a TX4er  1 3.950000e-01    2.310000e+00
   N4a TX4er  1 3.950000e-01    2.500000e+00
   N3a TX4er  1 3.950000e-01    2.310000e+00
   N2a TX4er  1 3.950000e-01    2.310000e+00
   N1a TX4er  1 3.950000e-01    2.110000e+00
   C6e TC1er  1 3.980000e-01    1.450000e+00
   C5e TC1er  1 3.950000e-01    1.670000e+00
   C4e TC1er  1 3.950000e-01    1.670000e+00
   C3e TC1er  1 3.950000e-01    2.110000e+00
   C2e TC1er  1 3.950000e-01    2.310000e+00
   C6v TC1er  1 3.950000e-01    2.110000e+00
   C5v TC1er  1 3.950000e-01    2.310000e+00
   C4v TC1er  1 3.950000e-01    2.310000e+00
   C3v TC1er  1 3.950000e-01    2.700000e+00
   C2v TC1er  1 3.950000e-01    2.940000e+00
   C1v TC1er  1 3.950000e-01    2.700000e+00
  C1er  TX4v  1 3.950000e-01    2.110000e+00
  C1er  TX3v  1 3.950000e-01    2.500000e+00
  C1er  TX2v  1 3.950000e-01    2.500000e+00
  C1er  TX1v  1 3.950000e-01    2.500000e+00
   P6d TC1er  1 4.040000e-01    8.300000e-01
   P5d TC1er  1 3.990000e-01    1.180000e+00
   P4d TC1er  1 3.990000e-01    1.180000e+00
   P3d TC1er  1 3.990000e-01    1.180000e+00
   P2d TC1er  1 3.980000e-01    1.450000e+00
   P1d TC1er  1 3.980000e-01    1.450000e+00
   N6d TC1er  1 3.950000e-01    1.670000e+00
   N5d TC1er  1 3.950000e-01    1.670000e+00
   N4d TC1er  1 3.950000e-01    1.670000e+00
   N3d TC1er  1 3.950000e-01    1.850000e+00
   N2d TC1er  1 3.950000e-01    1.850000e+00
   N1d TC1er  1 3.950000e-01    1.850000e+00
   P6a TC1er  1 5.110000e-01    6.590000e-01
   P5a TC1er  1 4.040000e-01    8.300000e-01
   P4a TC1er  1 4.040000e-01    8.300000e-01
   P3a TC1er  1 4.040000e-01    8.300000e-01
   P2a TC1er  1 4.010000e-01    9.830000e-01
   P1a TC1er  1 4.010000e-01    9.830000e-01
   N6a TC1er  1 3.990000e-01    1.180000e+00
   N5a TC1er  1 3.990000e-01    1.180000e+00
   N4a TC1er  1 3.990000e-01    1.180000e+00
   N3a TC1er  1 3.980000e-01    1.450000e+00
   N2a TC1er  1 3.980000e-01    1.450000e+00
   N1a TC1er  1 3.980000e-01    1.450000e+00
   C6e TC2er  1 3.950000e-01    1.670000e+00
   C5e TC2er  1 3.950000e-01    1.670000e+00
   C4e TC2er  1 3.950000e-01    1.850000e+00
   C3e TC2er  1 3.950000e-01    2.110000e+00
   C6v TC2er  1 3.950000e-01    2.310000e+00
   C5v TC2er  1 3.950000e-01    2.310000e+00
   C4v TC2er  1 3.950000e-01    2.500000e+00
   C3v TC2er  1 3.950000e-01    2.700000e+00
   C2v TC2er  1 3.950000e-01    2.700000e+00
  C2er  TC1v  1 3.950000e-01    2.940000e+00
  C2er  TX4v  1 3.950000e-01    2.110000e+00
  C2er  TX3v  1 3.950000e-01    2.500000e+00
  C2er  TX2v  1 3.950000e-01    2.500000e+00
  C2er  TX1v  1 3.950000e-01    2.500000e+00
   P6d TC2er  1 3.990000e-01    1.180000e+00
   P5d TC2er  1 3.980000e-01    1.450000e+00
   P4d TC2er  1 3.980000e-01    1.450000e+00
   P3d TC2er  1 3.980000e-01    1.450000e+00
   P2d TC2er  1 3.950000e-01    1.670000e+00
   P1d TC2er  1 3.950000e-01    1.670000e+00
   N6d TC2er  1 3.950000e-01    1.850000e+00
   N5d TC2er  1 3.950000e-01    1.850000e+00
   N4d TC2er  1 3.950000e-01    1.850000e+00
   N3d TC2er  1 3.950000e-01    2.110000e+00
   N2d TC2er  1 3.950000e-01    2.110000e+00
   N1d TC2er  1 3.950000e-01    2.110000e+00
   P6a TC2er  1 4.040000e-01    8.300000e-01
   P5a TC2er  1 4.010000e-01    9.830000e-01
   P4a TC2er  1 4.010000e-01    9.830000e-01
   P3a TC2er  1 4.010000e-01    9.830000e-01
   P2a TC2er  1 3.990000e-01    1.180000e+00
   P1a TC2er  1 3.990000e-01    1.180000e+00
   N6a TC2er  1 3.980000e-01    1.450000e+00
   N5a TC2er  1 3.980000e-01    1.450000e+00
   N4a TC2er  1 3.980000e-01    1.450000e+00
   N3a TC2er  1 3.950000e-01    1.670000e+00
   N2a TC2er  1 3.950000e-01    1.670000e+00
   N1a TC2er  1 3.950000e-01    1.670000e+00
   C6e TC3er  1 3.950000e-01    1.850000e+00
   C5e TC3er  1 3.950000e-01    1.850000e+00
   C4e TC3er  1 3.950000e-01    2.110000e+00
   C6v TC3er  1 3.950000e-01    2.500000e+00
   C5v TC3er  1 3.950000e-01    2.500000e+00
   C4v TC3er  1 3.950000e-01    2.700000e+00
   C3v TC3er  1 3.950000e-01    2.700000e+00
  C3er  TC2v  1 3.950000e-01    2.700000e+00
  C3er  TC1v  1 3.950000e-01    2.700000e+00
  C3er  TX4v  1 3.950000e-01    2.500000e+00
  C3er  TX3v  1 3.950000e-01    2.500000e+00
  C3er  TX2v  1 3.950000e-01    2.500000e+00
  C3er  TX1v  1 3.950000e-01    2.700000e+00
   P6d TC3er  1 3.990000e-01    1.180000e+00
   P5d TC3er  1 3.980000e-01    1.450000e+00
   P4d TC3er  1 3.980000e-01    1.450000e+00
   P3d TC3er  1 3.980000e-01    1.450000e+00
   P2d TC3er  1 3.950000e-01    1.670000e+00
   P1d TC3er  1 3.950000e-01    1.670000e+00
   N6d TC3er  1 3.950000e-01    1.850000e+00
   N5d TC3er  1 3.950000e-01    2.110000e+00
   N4d TC3er  1 3.950000e-01    2.110000e+00
   N3d TC3er  1 3.950000e-01    2.110000e+00
   N2d TC3er  1 3.950000e-01    2.310000e+00
   N1d TC3er  1 3.950000e-01    2.310000e+00
   P6a TC3er  1 4.040000e-01    8.300000e-01
   P5a TC3er  1 4.010000e-01    9.830000e-01
   P4a TC3er  1 4.010000e-01    9.830000e-01
   P3a TC3er  1 4.010000e-01    9.830000e-01
   P2a TC3er  1 3.990000e-01    1.180000e+00
   P1a TC3er  1 3.990000e-01    1.180000e+00
   N6a TC3er  1 3.980000e-01    1.450000e+00
   N5a TC3er  1 3.950000e-01    1.670000e+00
   N4a TC3er  1 3.950000e-01    1.670000e+00
   N3a TC3er  1 3.950000e-01    1.670000e+00
   N2a TC3er  1 3.950000e-01    1.850000e+00
   N1a TC3er  1 3.950000e-01    1.850000e+00
   C6e TC4er  1 3.950000e-01    2.110000e+00
   C5e TC4er  1 3.950000e-01    2.110000e+00
   C6v TC4er  1 3.950000e-01    2.700000e+00
   C5v TC4er  1 3.950000e-01    2.700000e+00
   C4v TC4er  1 3.950000e-01    2.700000e+00
  C4er  TC3v  1 3.950000e-01    2.700000e+00
  C4er  TC2v  1 3.950000e-01    2.500000e+00
  C4er  TC1v  1 3.950000e-01    2.310000e+00
  C4er  TX4v  1 3.950000e-01    2.500000e+00
  C4er  TX3v  1 3.950000e-01    2.500000e+00
  C4er  TX2v  1 3.950000e-01    2.500000e+00
  C4er  TX1v  1 3.950000e-01    2.700000e+00
   P6d TC4er  1 3.980000e-01    1.450000e+00
   P5d TC4er  1 3.950000e-01    1.670000e+00
   P4d TC4er  1 3.950000e-01    1.670000e+00
   P3d TC4er  1 3.950000e-01    1.850000e+00
   P2d TC4er  1 3.950000e-01    1.850000e+00
   P1d TC4er  1 3.950000e-01    1.850000e+00
   N6d TC4er  1 3.950000e-01    2.110000e+00
   N5d TC4er  1 3.950000e-01    2.110000e+00
   N4d TC4er  1 3.950000e-01    2.310000e+00
   N3d TC4er  1 3.950000e-01    2.310000e+00
   N2d TC4er  1 3.950000e-01    2.310000e+00
   N1d TC4er  1 3.950000e-01    2.500000e+00
   P6a TC4er  1 4.010000e-01    9.830000e-01
   P5a TC4er  1 3.990000e-01    1.180000e+00
   P4a TC4er  1 3.990000e-01    1.180000e+00
   P3a TC4er  1 3.980000e-01    1.450000e+00
   P2a TC4er  1 3.980000e-01    1.450000e+00
   P1a TC4er  1 3.980000e-01    1.450000e+00
   N6a TC4er  1 3.950000e-01    1.670000e+00
   N5a TC4er  1 3.950000e-01    1.670000e+00
   N4a TC4er  1 3.950000e-01    1.850000e+00
   N3a TC4er  1 3.950000e-01    1.850000e+00
   N2a TC4er  1 3.950000e-01    1.850000e+00
   N1a TC4er  1 3.950000e-01    2.110000e+00
   C6e TC5er  1 3.950000e-01    2.110000e+00
   C6v TC5er  1 3.950000e-01    2.700000e+00
   C5v TC5er  1 3.950000e-01    2.700000e+00
  C5er  TC4v  1 3.950000e-01    2.700000e+00
  C5er  TC3v  1 3.950000e-01    2.500000e+00
  C5er  TC2v  1 3.950000e-01    2.310000e+00
  C5er  TC1v  1 3.950000e-01    2.310000e+00
  C5er  TX4v  1 3.950000e-01    2.500000e+00
  C5er  TX3v  1 3.950000e-01    2.500000e+00
  C5er  TX2v  1 3.950000e-01    2.500000e+00
  C5er  TX1v  1 3.950000e-01    2.700000e+00
   P6d TC5er  1 3.950000e-01    1.670000e+00
   P5d TC5er  1 3.950000e-01    1.850000e+00
   P4d TC5er  1 3.950000e-01    1.850000e+00
   P3d TC5er  1 3.950000e-01    2.110000e+00
   P2d TC5er  1 3.950000e-01    2.110000e+00
   P1d TC5er  1 3.950000e-01    2.110000e+00
   N6d TC5er  1 3.950000e-01    2.310000e+00
   N5d TC5er  1 3.950000e-01    2.310000e+00
   N4d TC5er  1 3.950000e-01    2.310000e+00
   N3d TC5er  1 3.950000e-01    2.310000e+00
   N2d TC5er  1 3.950000e-01    2.310000e+00
   N1d TC5er  1 3.950000e-01    2.500000e+00
   P6a TC5er  1 3.990000e-01    1.180000e+00
   P5a TC5er  1 3.980000e-01    1.450000e+00
   P4a TC5er  1 3.980000e-01    1.450000e+00
   P3a TC5er  1 3.950000e-01    1.670000e+00
   P2a TC5er  1 3.950000e-01    1.670000e+00
   P1a TC5er  1 3.950000e-01    1.670000e+00
   N6a TC5er  1 3.950000e-01    1.850000e+00
   N5a TC5er  1 3.950000e-01    1.850000e+00
   N4a TC5er  1 3.950000e-01    1.850000e+00
   N3a TC5er  1 3.950000e-01    1.850000e+00
   N2a TC5er  1 3.950000e-01    1.850000e+00
   N1a TC5er  1 3.950000e-01    2.110000e+00
   C6v TC6er  1 3.950000e-01    2.940000e+00
  C6er  TC5v  1 3.950000e-01    2.700000e+00
  C6er  TC4v  1 3.950000e-01    2.700000e+00
  C6er  TC3v  1 3.950000e-01    2.500000e+00
  C6er  TC2v  1 3.950000e-01    2.310000e+00
  C6er  TC1v  1 3.950000e-01    2.110000e+00
  C6er  TX4v  1 3.950000e-01    2.700000e+00
  C6er  TX3v  1 3.950000e-01    2.700000e+00
  C6er  TX2v  1 3.950000e-01    2.700000e+00
  C6er  TX1v  1 3.950000e-01    2.700000e+00
   P6d TC6er  1 3.950000e-01    1.850000e+00
   P5d TC6er  1 3.950000e-01    1.850000e+00
   P4d TC6er  1 3.950000e-01    2.110000e+00
   P3d TC6er  1 3.950000e-01    2.310000e+00
   P2d TC6er  1 3.950000e-01    2.310000e+00
   P1d TC6er  1 3.950000e-01    2.310000e+00
   N6d TC6er  1 3.950000e-01    2.500000e+00
   N5d TC6er  1 3.950000e-01    2.500000e+00
   N4d TC6er  1 3.950000e-01    2.500000e+00
   N3d TC6er  1 3.950000e-01    2.500000e+00
   N2d TC6er  1 3.950000e-01    2.500000e+00
   N1d TC6er  1 3.950000e-01    2.700000e+00
   P6a TC6er  1 3.980000e-01    1.450000e+00
   P5a TC6er  1 3.980000e-01    1.450000e+00
   P4a TC6er  1 3.950000e-01    1.670000e+00
   P3a TC6er  1 3.950000e-01    1.850000e+00
   P2a TC6er  1 3.950000e-01    1.850000e+00
   P1a TC6er  1 3.950000e-01    1.850000e+00
   N6a TC6er  1 3.950000e-01    2.110000e+00
   N5a TC6er  1 3.950000e-01    2.110000e+00
   N4a TC6er  1 3.950000e-01    2.110000e+00
   N3a TC6er  1 3.950000e-01    2.110000e+00
   N2a TC6er  1 3.950000e-01    2.110000e+00
   N1a TC6er  1 3.950000e-01    2.310000e+00
   C6v TX1vr  1 3.950000e-01    2.110000e+00
   C5v TX1vr  1 3.950000e-01    2.110000e+00
   C4v TX1vr  1 3.950000e-01    2.110000e+00
   C3v TX1vr  1 3.950000e-01    2.110000e+00
   C2v TX1vr  1 3.950000e-01    1.850000e+00
   C1v TX1vr  1 3.950000e-01    1.850000e+00
   X4v TX1vr  1 3.950000e-01    2.110000e+00
   X3v TX1vr  1 3.950000e-01    2.310000e+00
   X2v TX1vr  1 3.950000e-01    2.310000e+00
   P6a TX1vr  1 3.950000e-01    1.670000e+00
   P5a TX1vr  1 3.950000e-01    1.670000e+00
   P4a TX1vr  1 3.950000e-01    1.850000e+00
   P3a TX1vr  1 3.950000e-01    1.850000e+00
   P2a TX1vr  1 3.950000e-01    1.850000e+00
   P1a TX1vr  1 3.950000e-01    1.850000e+00
   N6a TX1vr  1 3.950000e-01    1.850000e+00
   N5a TX1vr  1 3.950000e-01    2.110000e+00
   N4a TX1vr  1 3.950000e-01    2.110000e+00
   N3a TX1vr  1 3.950000e-01    2.310000e+00
   N2a TX1vr  1 3.950000e-01    2.310000e+00
   N1a TX1vr  1 3.950000e-01    2.310000e+00
   P6d TX1vr  1 3.990000e-01    1.180000e+00
   P5d TX1vr  1 3.990000e-01    1.180000e+00
   P4d TX1vr  1 3.980000e-01    1.450000e+00
   P3d TX1vr  1 3.980000e-01    1.450000e+00
   P2d TX1vr  1 3.980000e-01    1.450000e+00
   P1d TX1vr  1 3.980000e-01    1.450000e+00
   N6d TX1vr  1 3.980000e-01    1.450000e+00
   N5d TX1vr  1 3.950000e-01    1.670000e+00
   N4d TX1vr  1 3.950000e-01    1.670000e+00
   N3d TX1vr  1 3.950000e-01    1.850000e+00
   N2d TX1vr  1 3.950000e-01    1.850000e+00
   N1d TX1vr  1 3.950000e-01    1.850000e+00
   C6v TX2vr  1 3.950000e-01    2.110000e+00
   C5v TX2vr  1 3.950000e-01    1.850000e+00
   C4v TX2vr  1 3.950000e-01    1.850000e+00
   C3v TX2vr  1 3.950000e-01    1.850000e+00
   C2v TX2vr  1 3.950000e-01    1.850000e+00
   C1v TX2vr  1 3.950000e-01    1.850000e+00
   X4v TX2vr  1 3.950000e-01    2.110000e+00
   X3v TX2vr  1 3.950000e-01    2.310000e+00
   P6a TX2vr  1 3.950000e-01    1.850000e+00
   P5a TX2vr  1 3.950000e-01    2.110000e+00
   P4a TX2vr  1 3.950000e-01    2.110000e+00
   P3a TX2vr  1 3.950000e-01    2.110000e+00
   P2a TX2vr  1 3.950000e-01    2.110000e+00
   P1a TX2vr  1 3.950000e-01    2.110000e+00
   N6a TX2vr  1 3.950000e-01    2.110000e+00
   N5a TX2vr  1 3.950000e-01    2.310000e+00
   N4a TX2vr  1 3.950000e-01    2.310000e+00
   N3a TX2vr  1 3.950000e-01    2.310000e+00
   N2a TX2vr  1 3.950000e-01    2.310000e+00
   N1a TX2vr  1 3.950000e-01    2.310000e+00
   P6d TX2vr  1 3.980000e-01    1.450000e+00
   P5d TX2vr  1 3.950000e-01    1.670000e+00
   P4d TX2vr  1 3.950000e-01    1.670000e+00
   P3d TX2vr  1 3.950000e-01    1.670000e+00
   P2d TX2vr  1 3.950000e-01    1.670000e+00
   P1d TX2vr  1 3.950000e-01    1.670000e+00
   N6d TX2vr  1 3.950000e-01    1.670000e+00
   N5d TX2vr  1 3.950000e-01    1.850000e+00
   N4d TX2vr  1 3.950000e-01    1.850000e+00
   N3d TX2vr  1 3.950000e-01    1.850000e+00
   N2d TX2vr  1 3.950000e-01    1.850000e+00
   N1d TX2vr  1 3.950000e-01    1.850000e+00
   C6v TX3vr  1 3.950000e-01    2.110000e+00
   C5v TX3vr  1 3.950000e-01    1.850000e+00
   C4v TX3vr  1 3.950000e-01    1.850000e+00
   C3v TX3vr  1 3.950000e-01    1.850000e+00
   C2v TX3vr  1 3.950000e-01    1.850000e+00
   C1v TX3vr  1 3.950000e-01    1.850000e+00
   X4v TX3vr  1 3.950000e-01    2.110000e+00
   P6a TX3vr  1 3.950000e-01    2.110000e+00
   P5a TX3vr  1 3.950000e-01    2.110000e+00
   P4a TX3vr  1 3.950000e-01    2.110000e+00
   P3a TX3vr  1 3.950000e-01    2.310000e+00
   P2a TX3vr  1 3.950000e-01    2.310000e+00
   P1a TX3vr  1 3.950000e-01    2.310000e+00
   N6a TX3vr  1 3.950000e-01    2.310000e+00
   N5a TX3vr  1 3.950000e-01    2.500000e+00
   N4a TX3vr  1 3.950000e-01    2.700000e+00
   N3a TX3vr  1 3.950000e-01    2.500000e+00
   N2a TX3vr  1 3.950000e-01    2.500000e+00
   N1a TX3vr  1 3.950000e-01    2.500000e+00
   P6d TX3vr  1 3.950000e-01    1.670000e+00
   P5d TX3vr  1 3.950000e-01    1.670000e+00
   P4d TX3vr  1 3.950000e-01    1.670000e+00
   P3d TX3vr  1 3.950000e-01    1.850000e+00
   P2d TX3vr  1 3.950000e-01    1.850000e+00
   P1d TX3vr  1 3.950000e-01    1.850000e+00
   N6d TX3vr  1 3.950000e-01    1.850000e+00
   N5d TX3vr  1 3.950000e-01    2.110000e+00
   N4d TX3vr  1 3.950000e-01    2.310000e+00
   N3d TX3vr  1 3.950000e-01    2.110000e+00
   N2d TX3vr  1 3.950000e-01    2.110000e+00
   N1d TX3vr  1 3.950000e-01    2.110000e+00
   C6v TX4vr  1 3.950000e-01    2.110000e+00
   C5v TX4vr  1 3.950000e-01    1.850000e+00
   C4v TX4vr  1 3.950000e-01    1.850000e+00
   C3v TX4vr  1 3.950000e-01    1.850000e+00
   C2v TX4vr  1 3.980000e-01    1.450000e+00
   C1v TX4vr  1 3.980000e-01    1.450000e+00
   P6a TX4vr  1 3.950000e-01    2.110000e+00
   P5a TX4vr  1 3.950000e-01    2.310000e+00
   P4a TX4vr  1 3.950000e-01    2.310000e+00
   P3a TX4vr  1 3.950000e-01    2.310000e+00
   P2a TX4vr  1 3.950000e-01    2.310000e+00
   P1a TX4vr  1 3.950000e-01    2.310000e+00
   N6a TX4vr  1 3.950000e-01    2.500000e+00
   N5a TX4vr  1 3.950000e-01    2.700000e+00
   N4a TX4vr  1 3.950000e-01    2.940000e+00
   N3a TX4vr  1 3.950000e-01    2.700000e+00
   N2a TX4vr  1 3.950000e-01    2.700000e+00
   N1a TX4vr  1 3.950000e-01    2.500000e+00
   P6d TX4vr  1 3.950000e-01    1.670000e+00
   P5d TX4vr  1 3.950000e-01    1.850000e+00
   P4d TX4vr  1 3.950000e-01    1.850000e+00
   P3d TX4vr  1 3.950000e-01    1.850000e+00
   P2d TX4vr  1 3.950000e-01    1.850000e+00
   P1d TX4vr  1 3.950000e-01    1.850000e+00
   N6d TX4vr  1 3.950000e-01    2.110000e+00
   N5d TX4vr  1 3.950000e-01    2.310000e+00
   N4d TX4vr  1 3.950000e-01    2.500000e+00
   N3d TX4vr  1 3.950000e-01    2.310000e+00
   N2d TX4vr  1 3.950000e-01    2.310000e+00
   N1d TX4vr  1 3.950000e-01    2.110000e+00
   C6v TC1vr  1 3.980000e-01    1.450000e+00
   C5v TC1vr  1 3.950000e-01    1.670000e+00
   C4v TC1vr  1 3.950000e-01    1.670000e+00
   C3v TC1vr  1 3.950000e-01    2.110000e+00
   C2v TC1vr  1 3.950000e-01    2.310000e+00
   P6a TC1vr  1 4.040000e-01    8.300000e-01
   P5a TC1vr  1 3.990000e-01    1.180000e+00
   P4a TC1vr  1 3.990000e-01    1.180000e+00
   P3a TC1vr  1 3.990000e-01    1.180000e+00
   P2a TC1vr  1 3.980000e-01    1.450000e+00
   P1a TC1vr  1 3.980000e-01    1.450000e+00
   N6a TC1vr  1 3.950000e-01    1.670000e+00
   N5a TC1vr  1 3.950000e-01    1.670000e+00
   N4a TC1vr  1 3.950000e-01    1.670000e+00
   N3a TC1vr  1 3.950000e-01    1.850000e+00
   N2a TC1vr  1 3.950000e-01    1.850000e+00
   N1a TC1vr  1 3.950000e-01    1.850000e+00
   P6d TC1vr  1 5.110000e-01    6.590000e-01
   P5d TC1vr  1 4.040000e-01    8.300000e-01
   P4d TC1vr  1 4.040000e-01    8.300000e-01
   P3d TC1vr  1 4.040000e-01    8.300000e-01
   P2d TC1vr  1 4.010000e-01    9.830000e-01
   P1d TC1vr  1 4.010000e-01    9.830000e-01
   N6d TC1vr  1 3.990000e-01    1.180000e+00
   N5d TC1vr  1 3.990000e-01    1.180000e+00
   N4d TC1vr  1 3.990000e-01    1.180000e+00
   N3d TC1vr  1 3.980000e-01    1.450000e+00
   N2d TC1vr  1 3.980000e-01    1.450000e+00
   N1d TC1vr  1 3.980000e-01    1.450000e+00
   C6v TC2vr  1 3.950000e-01    1.670000e+00
   C5v TC2vr  1 3.950000e-01    1.670000e+00
   C4v TC2vr  1 3.950000e-01    1.850000e+00
   C3v TC2vr  1 3.950000e-01    2.110000e+00
   P6a TC2vr  1 3.990000e-01    1.180000e+00
   P5a TC2vr  1 3.980000e-01    1.450000e+00
   P4a TC2vr  1 3.980000e-01    1.450000e+00
   P3a TC2vr  1 3.980000e-01    1.450000e+00
   P2a TC2vr  1 3.950000e-01    1.670000e+00
   P1a TC2vr  1 3.950000e-01    1.670000e+00
   N6a TC2vr  1 3.950000e-01    1.850000e+00
   N5a TC2vr  1 3.950000e-01    1.850000e+00
   N4a TC2vr  1 3.950000e-01    1.850000e+00
   N3a TC2vr  1 3.950000e-01    2.110000e+00
   N2a TC2vr  1 3.950000e-01    2.110000e+00
   N1a TC2vr  1 3.950000e-01    2.110000e+00
   P6d TC2vr  1 4.040000e-01    8.300000e-01
   P5d TC2vr  1 4.010000e-01    9.830000e-01
   P4d TC2vr  1 4.010000e-01    9.830000e-01
   P3d TC2vr  1 4.010000e-01    9.830000e-01
   P2d TC2vr  1 3.990000e-01    1.180000e+00
   P1d TC2vr  1 3.990000e-01    1.180000e+00
   N6d TC2vr  1 3.980000e-01    1.450000e+00
   N5d TC2vr  1 3.980000e-01    1.450000e+00
   N4d TC2vr  1 3.980000e-01    1.450000e+00
   N3d TC2vr  1 3.950000e-01    1.670000e+00
   N2d TC2vr  1 3.950000e-01    1.670000e+00
   N1d TC2vr  1 3.950000e-01    1.670000e+00
   C6v TC3vr  1 3.950000e-01    1.850000e+00
   C5v TC3vr  1 3.950000e-01    1.850000e+00
   C4v TC3vr  1 3.950000e-01    2.110000e+00
   P6a TC3vr  1 3.990000e-01    1.180000e+00
   P5a TC3vr  1 3.980000e-01    1.450000e+00
   P4a TC3vr  1 3.980000e-01    1.450000e+00
   P3a TC3vr  1 3.980000e-01    1.450000e+00
   P2a TC3vr  1 3.950000e-01    1.670000e+00
   P1a TC3vr  1 3.950000e-01    1.670000e+00
   N6a TC3vr  1 3.950000e-01    1.850000e+00
   N5a TC3vr  1 3.950000e-01    2.110000e+00
   N4a TC3vr  1 3.950000e-01    2.110000e+00
   N3a TC3vr  1 3.950000e-01    2.110000e+00
   N2a TC3vr  1 3.950000e-01    2.310000e+00
   N1a TC3vr  1 3.950000e-01    2.310000e+00
   P6d TC3vr  1 4.040000e-01    8.300000e-01
   P5d TC3vr  1 4.010000e-01    9.830000e-01
   P4d TC3vr  1 4.010000e-01    9.830000e-01
   P3d TC3vr  1 4.010000e-01    9.830000e-01
   P2d TC3vr  1 3.990000e-01    1.180000e+00
   P1d TC3vr  1 3.990000e-01    1.180000e+00
   N6d TC3vr  1 3.980000e-01    1.450000e+00
   N5d TC3vr  1 3.950000e-01    1.670000e+00
   N4d TC3vr  1 3.950000e-01    1.670000e+00
   N3d TC3vr  1 3.950000e-01    1.670000e+00
   N2d TC3vr  1 3.950000e-01    1.850000e+00
   N1d TC3vr  1 3.950000e-01    1.850000e+00
   C6v TC4vr  1 3.950000e-01    2.110000e+00
   C5v TC4vr  1 3.950000e-01    2.110000e+00
   P6a TC4vr  1 3.980000e-01    1.450000e+00
   P5a TC4vr  1 3.950000e-01    1.670000e+00
   P4a TC4vr  1 3.950000e-01    1.670000e+00
   P3a TC4vr  1 3.950000e-01    1.850000e+00
   P2a TC4vr  1 3.950000e-01    1.850000e+00
   P1a TC4vr  1 3.950000e-01    1.850000e+00
   N6a TC4vr  1 3.950000e-01    2.110000e+00
   N5a TC4vr  1 3.950000e-01    2.110000e+00
   N4a TC4vr  1 3.950000e-01    2.310000e+00
   N3a TC4vr  1 3.950000e-01    2.310000e+00
   N2a TC4vr  1 3.950000e-01    2.310000e+00
   N1a TC4vr  1 3.950000e-01    2.500000e+00
   P6d TC4vr  1 4.010000e-01    9.830000e-01
   P5d TC4vr  1 3.990000e-01    1.180000e+00
   P4d TC4vr  1 3.990000e-01    1.180000e+00
   P3d TC4vr  1 3.980000e-01    1.450000e+00
   P2d TC4vr  1 3.980000e-01    1.450000e+00
   P1d TC4vr  1 3.980000e-01    1.450000e+00
   N6d TC4vr  1 3.950000e-01    1.670000e+00
   N5d TC4vr  1 3.950000e-01    1.670000e+00
   N4d TC4vr  1 3.950000e-01    1.850000e+00
   N3d TC4vr  1 3.950000e-01    1.850000e+00
   N2d TC4vr  1 3.950000e-01    1.850000e+00
   N1d TC4vr  1 3.950000e-01    2.110000e+00
   C6v TC5vr  1 3.950000e-01    2.110000e+00
   P6a TC5vr  1 3.950000e-01    1.670000e+00
   P5a TC5vr  1 3.950000e-01    1.850000e+00
   P4a TC5vr  1 3.950000e-01    1.850000e+00
   P3a TC5vr  1 3.950000e-01    2.110000e+00
   P2a TC5vr  1 3.950000e-01    2.110000e+00
   P1a TC5vr  1 3.950000e-01    2.110000e+00
   N6a TC5vr  1 3.950000e-01    2.310000e+00
   N5a TC5vr  1 3.950000e-01    2.310000e+00
   N4a TC5vr  1 3.950000e-01    2.310000e+00
   N3a TC5vr  1 3.950000e-01    2.310000e+00
   N2a TC5vr  1 3.950000e-01    2.310000e+00
   N1a TC5vr  1 3.950000e-01    2.500000e+00
   P6d TC5vr  1 3.990000e-01    1.180000e+00
   P5d TC5vr  1 3.980000e-01    1.450000e+00
   P4d TC5vr  1 3.980000e-01    1.450000e+00
   P3d TC5vr  1 3.950000e-01    1.670000e+00
   P2d TC5vr  1 3.950000e-01    1.670000e+00
   P1d TC5vr  1 3.950000e-01    1.670000e+00
   N6d TC5vr  1 3.950000e-01    1.850000e+00
   N5d TC5vr  1 3.950000e-01    1.850000e+00
   N4d TC5vr  1 3.950000e-01    1.850000e+00
   N3d TC5vr  1 3.950000e-01    1.850000e+00
   N2d TC5vr  1 3.950000e-01    1.850000e+00
   N1d TC5vr  1 3.950000e-01    2.110000e+00
   P6a TC6vr  1 3.950000e-01    1.850000e+00
   P5a TC6vr  1 3.950000e-01    1.850000e+00
   P4a TC6vr  1 3.950000e-01    2.110000e+00
   P3a TC6vr  1 3.950000e-01    2.310000e+00
   P2a TC6vr  1 3.950000e-01    2.310000e+00
   P1a TC6vr  1 3.950000e-01    2.310000e+00
   N6a TC6vr  1 3.950000e-01    2.500000e+00
   N5a TC6vr  1 3.950000e-01    2.500000e+00
   N4a TC6vr  1 3.950000e-01    2.500000e+00
   N3a TC6vr  1 3.950000e-01    2.500000e+00
   N2a TC6vr  1 3.950000e-01    2.500000e+00
   N1a TC6vr  1 3.950000e-01    2.700000e+00
   P6d TC6vr  1 3.980000e-01    1.450000e+00
   P5d TC6vr  1 3.980000e-01    1.450000e+00
   P4d TC6vr  1 3.950000e-01    1.670000e+00
   P3d TC6vr  1 3.950000e-01    1.850000e+00
   P2d TC6vr  1 3.950000e-01    1.850000e+00
   P1d TC6vr  1 3.950000e-01    1.850000e+00
   N6d TC6vr  1 3.950000e-01    2.110000e+00
   N5d TC6vr  1 3.950000e-01    2.110000e+00
   N4d TC6vr  1 3.950000e-01    2.110000e+00
   N3d TC6vr  1 3.950000e-01    2.110000e+00
   N2d TC6vr  1 3.950000e-01    2.110000e+00
   N1d TC6vr  1 3.950000e-01    2.310000e+00
   P6a TN1ar  1 3.950000e-01    1.670000e+00
   P5a TN1ar  1 3.950000e-01    1.670000e+00
   P4a TN1ar  1 3.950000e-01    1.850000e+00
   P3a TN1ar  1 3.950000e-01    2.110000e+00
   P2a TN1ar  1 3.950000e-01    2.110000e+00
   P1a TN1ar  1 3.950000e-01    2.110000e+00
   N6a TN1ar  1 3.950000e-01    2.110000e+00
   N5a TN1ar  1 3.950000e-01    2.110000e+00
   N4a TN1ar  1 3.950000e-01    2.110000e+00
   N3a TN1ar  1 3.950000e-01    2.110000e+00
   N2a TN1ar  1 3.950000e-01    2.110000e+00
   P6d TN1ar  1 3.950000e-01    1.670000e+00
   P5d TN1ar  1 3.950000e-01    1.670000e+00
   P4d TN1ar  1 3.950000e-01    1.850000e+00
   P3d TN1ar  1 3.950000e-01    2.110000e+00
   P2d TN1ar  1 3.950000e-01    2.500000e+00
   P1d TN1ar  1 3.950000e-01    2.500000e+00
   N6d TN1ar  1 3.950000e-01    2.500000e+00
   N5d TN1ar  1 3.950000e-01    2.500000e+00
   N4d TN1ar  1 3.950000e-01    2.500000e+00
   N3d TN1ar  1 3.950000e-01    2.500000e+00
   N2d TN1ar  1 3.950000e-01    2.500000e+00
   N1d TN1ar  1 3.950000e-01    2.700000e+00
   P6a TN2ar  1 3.950000e-01    1.850000e+00
   P5a TN2ar  1 3.950000e-01    1.850000e+00
   P4a TN2ar  1 3.950000e-01    2.110000e+00
   P3a TN2ar  1 3.950000e-01    2.110000e+00
   P2a TN2ar  1 3.950000e-01    2.110000e+00
   P1a TN2ar  1 3.950000e-01    2.110000e+00
   N6a TN2ar  1 3.950000e-01    2.110000e+00
   N5a TN2ar  1 3.950000e-01    2.310000e+00
   N4a TN2ar  1 3.950000e-01    2.310000e+00
   N3a TN2ar  1 3.950000e-01    2.310000e+00
   P6d TN2ar  1 3.950000e-01    1.850000e+00
   P5d TN2ar  1 3.950000e-01    1.850000e+00
   P4d TN2ar  1 3.950000e-01    2.110000e+00
   P3d TN2ar  1 3.950000e-01    2.500000e+00
   P2d TN2ar  1 3.950000e-01    2.500000e+00
   P1d TN2ar  1 3.950000e-01    2.500000e+00
   N6d TN2ar  1 3.950000e-01    2.500000e+00
   N5d TN2ar  1 3.950000e-01    2.700000e+00
   N4d TN2ar  1 3.950000e-01    2.700000e+00
   N3d TN2ar  1 3.950000e-01    2.700000e+00
   N2d TN2ar  1 3.950000e-01    2.700000e+00
  N2ar  TN1d  1 3.950000e-01    2.500000e+00
   P6a TN3ar  1 3.950000e-01    2.110000e+00
   P5a TN3ar  1 3.950000e-01    2.110000e+00
   P4a TN3ar  1 3.950000e-01    2.110000e+00
   P3a TN3ar  1 3.950000e-01    2.110000e+00
   P2a TN3ar  1 3.950000e-01    2.110000e+00
   P1a TN3ar  1 3.950000e-01    2.110000e+00
   N6a TN3ar  1 3.950000e-01    2.310000e+00
   N5a TN3ar  1 3.950000e-01    2.310000e+00
   N4a TN3ar  1 3.950000e-01    2.310000e+00
   P6d TN3ar  1 3.950000e-01    2.110000e+00
   P5d TN3ar  1 3.950000e-01    2.110000e+00
   P4d TN3ar  1 3.950000e-01    2.500000e+00
   P3d TN3ar  1 3.950000e-01    2.500000e+00
   P2d TN3ar  1 3.950000e-01    2.500000e+00
   P1d TN3ar  1 3.950000e-01    2.500000e+00
   N6d TN3ar  1 3.950000e-01    2.700000e+00
   N5d TN3ar  1 3.950000e-01    2.700000e+00
   N4d TN3ar  1 3.950000e-01    2.700000e+00
   N3d TN3ar  1 3.950000e-01    2.700000e+00
  N3ar  TN2d  1 3.950000e-01    2.700000e+00
  N3ar  TN1d  1 3.950000e-01    2.500000e+00
   P6a TN4ar  1 3.950000e-01    2.110000e+00
   P5a TN4ar  1 3.950000e-01    2.310000e+00
   P4a TN4ar  1 3.950000e-01    2.310000e+00
   P3a TN4ar  1 3.950000e-01    2.310000e+00
   P2a TN4ar  1 3.950000e-01    2.310000e+00
   P1a TN4ar  1 3.950000e-01    2.500000e+00
   N6a TN4ar  1 3.950000e-01    2.700000e+00
   N5a TN4ar  1 3.950000e-01    2.500000e+00
   P6d TN4ar  1 3.950000e-01    2.500000e+00
   P5d TN4ar  1 3.950000e-01    2.700000e+00
   P4d TN4ar  1 3.950000e-01    2.700000e+00
   P3d TN4ar  1 3.950000e-01    2.700000e+00
   P2d TN4ar  1 3.950000e-01    2.700000e+00
   P1d TN4ar  1 3.950000e-01    2.940000e+00
   N6d TN4ar  1 3.950000e-01    3.190000e+00
   N5d TN4ar  1 3.950000e-01    2.940000e+00
   N4d TN4ar  1 3.950000e-01    2.940000e+00
  N4ar  TN3d  1 3.950000e-01    2.700000e+00
  N4ar  TN2d  1 3.950000e-01    2.700000e+00
  N4ar  TN1d  1 3.950000e-01    2.500000e+00
   P6a TN5ar  1 3.950000e-01    2.310000e+00
   P5a TN5ar  1 3.950000e-01    2.310000e+00
   P4a TN5ar  1 3.950000e-01    2.310000e+00
   P3a TN5ar  1 3.950000e-01    2.310000e+00
   P2a TN5ar  1 3.950000e-01    2.500000e+00
   P1a TN5ar  1 3.950000e-01    2.500000e+00
   N6a TN5ar  1 3.950000e-01    2.700000e+00
   P6d TN5ar  1 3.950000e-01    2.700000e+00
   P5d TN5ar  1 3.950000e-01    2.700000e+00
   P4d TN5ar  1 3.950000e-01    2.700000e+00
   P3d TN5ar  1 3.950000e-01    2.700000e+00
   P2d TN5ar  1 3.950000e-01    2.940000e+00
   P1d TN5ar  1 3.950000e-01    2.940000e+00
   N6d TN5ar  1 3.950000e-01    3.190000e+00
   N5d TN5ar  1 3.950000e-01    2.940000e+00
  N5ar  TN4d  1 3.950000e-01    2.940000e+00
  N5ar  TN3d  1 3.950000e-01    2.700000e+00
  N5ar  TN2d  1 3.950000e-01    2.700000e+00
  N5ar  TN1d  1 3.950000e-01    2.500000e+00
   P6a TN6ar  1 3.950000e-01    2.700000e+00
   P5a TN6ar  1 3.950000e-01    2.500000e+00
   P4a TN6ar  1 3.950000e-01    2.500000e+00
   P3a TN6ar  1 3.950000e-01    2.500000e+00
   P2a TN6ar  1 3.950000e-01    2.700000e+00
   P1a TN6ar  1 3.950000e-01    2.700000e+00
   P6d TN6ar  1 3.950000e-01    3.190000e+00
   P5d TN6ar  1 3.950000e-01    2.940000e+00
   P4d TN6ar  1 3.950000e-01    2.940000e+00
   P3d TN6ar  1 3.950000e-01    2.940000e+00
   P2d TN6ar  1 3.950000e-01    3.190000e+00
   P1d TN6ar  1 3.950000e-01    3.190000e+00
   N6d TN6ar  1 3.950000e-01    3.190000e+00
  N6ar  TN5d  1 3.950000e-01    3.190000e+00
  N6ar  TN4d  1 3.950000e-01    3.190000e+00
  N6ar  TN3d  1 3.950000e-01    2.700000e+00
  N6ar  TN2d  1 3.950000e-01    2.500000e+00
  N6ar  TN1d  1 3.950000e-01    2.500000e+00
   P6a TP1ar  1 3.950000e-01    2.940000e+00
   P5a TP1ar  1 3.950000e-01    2.700000e+00
   P4a TP1ar  1 3.950000e-01    2.700000e+00
   P3a TP1ar  1 3.950000e-01    2.700000e+00
   P2a TP1ar  1 3.950000e-01    2.700000e+00
   P6d TP1ar  1 3.950000e-01    3.430000e+00
   P5d TP1ar  1 3.950000e-01    3.190000e+00
   P4d TP1ar  1 3.950000e-01    3.190000e+00
   P3d TP1ar  1 3.950000e-01    3.190000e+00
   P2d TP1ar  1 3.950000e-01    3.190000e+00
   P1d TP1ar  1 3.950000e-01    3.190000e+00
  P1ar  TN6d  1 3.950000e-01    3.190000e+00
  P1ar  TN5d  1 3.950000e-01    2.940000e+00
  P1ar  TN4d  1 3.950000e-01    2.940000e+00
  P1ar  TN3d  1 3.950000e-01    2.500000e+00
  P1ar  TN2d  1 3.950000e-01    2.500000e+00
  P1ar  TN1d  1 3.950000e-01    2.500000e+00
   P6a TP2ar  1 3.950000e-01    3.190000e+00
   P5a TP2ar  1 3.950000e-01    2.940000e+00
   P4a TP2ar  1 3.950000e-01    2.940000e+00
   P3a TP2ar  1 3.950000e-01    2.940000e+00
   P6d TP2ar  1 3.950000e-01    3.670000e+00
   P5d TP2ar  1 3.950000e-01    3.430000e+00
   P4d TP2ar  1 3.950000e-01    3.430000e+00
   P3d TP2ar  1 3.950000e-01    3.430000e+00
   P2d TP2ar  1 3.950000e-01    3.430000e+00
  P2ar  TP1d  1 3.950000e-01    3.190000e+00
  P2ar  TN6d  1 3.950000e-01    3.190000e+00
  P2ar  TN5d  1 3.950000e-01    2.940000e+00
  P2ar  TN4d  1 3.950000e-01    2.700000e+00
  P2ar  TN3d  1 3.950000e-01    2.500000e+00
  P2ar  TN2d  1 3.950000e-01    2.500000e+00
  P2ar  TN1d  1 3.950000e-01    2.500000e+00
   P6a TP3ar  1 3.950000e-01    3.190000e+00
   P5a TP3ar  1 3.950000e-01    2.940000e+00
   P4a TP3ar  1 3.950000e-01    2.940000e+00
   P6d TP3ar  1 3.950000e-01    3.670000e+00
   P5d TP3ar  1 3.950000e-01    3.430000e+00
   P4d TP3ar  1 3.950000e-01    3.430000e+00
   P3d TP3ar  1 3.950000e-01    3.430000e+00
  P3ar  TP2d  1 3.950000e-01    3.430000e+00
  P3ar  TP1d  1 3.950000e-01    3.190000e+00
  P3ar  TN6d  1 3.950000e-01    2.940000e+00
  P3ar  TN5d  1 3.950000e-01    2.700000e+00
  P3ar  TN4d  1 3.950000e-01    2.700000e+00
  P3ar  TN3d  1 3.950000e-01    2.500000e+00
  P3ar  TN2d  1 3.950000e-01    2.500000e+00
  P3ar  TN1d  1 3.950000e-01    2.110000e+00
   P6a TP4ar  1 3.950000e-01    3.430000e+00
   P5a TP4ar  1 3.950000e-01    3.190000e+00
   P6d TP4ar  1 3.950000e-01    3.910000e+00
   P5d TP4ar  1 3.950000e-01    3.670000e+00
   P4d TP4ar  1 3.950000e-01    3.670000e+00
  P4ar  TP3d  1 3.950000e-01    3.430000e+00
  P4ar  TP2d  1 3.950000e-01    3.430000e+00
  P4ar  TP1d  1 3.950000e-01    3.190000e+00
  P4ar  TN6d  1 3.950000e-01    2.940000e+00
  P4ar  TN5d  1 3.950000e-01    2.700000e+00
  P4ar  TN4d  1 3.950000e-01    2.700000e+00
  P4ar  TN3d  1 3.950000e-01    2.500000e+00
  P4ar  TN2d  1 3.950000e-01    2.110000e+00
  P4ar  TN1d  1 3.950000e-01    1.850000e+00
   P6a TP5ar  1 3.950000e-01    3.670000e+00
   P6d TP5ar  1 3.950000e-01    4.230000e+00
   P5d TP5ar  1 3.950000e-01    3.910000e+00
  P5ar  TP4d  1 3.950000e-01    3.670000e+00
  P5ar  TP3d  1 3.950000e-01    3.430000e+00
  P5ar  TP2d  1 3.950000e-01    3.430000e+00
  P5ar  TP1d  1 3.950000e-01    3.190000e+00
  P5ar  TN6d  1 3.950000e-01    2.940000e+00
  P5ar  TN5d  1 3.950000e-01    2.700000e+00
  P5ar  TN4d  1 3.950000e-01    2.700000e+00
  P5ar  TN3d  1 3.950000e-01    2.110000e+00
  P5ar  TN2d  1 3.950000e-01    1.850000e+00
  P5ar  TN1d  1 3.950000e-01    1.670000e+00
   P6d TP6ar  1 3.950000e-01    4.540000e+00
  P6ar  TP5d  1 3.950000e-01    4.230000e+00
  P6ar  TP4d  1 3.950000e-01    3.910000e+00
  P6ar  TP3d  1 3.950000e-01    3.670000e+00
  P6ar  TP2d  1 3.950000e-01    3.670000e+00
  P6ar  TP1d  1 3.950000e-01    3.430000e+00
  P6ar  TN6d  1 3.950000e-01    3.190000e+00
  P6ar  TN5d  1 3.950000e-01    2.700000e+00
  P6ar  TN4d  1 3.950000e-01    2.500000e+00
  P6ar  TN3d  1 3.950000e-01    2.110000e+00
  P6ar  TN2d  1 3.950000e-01    1.850000e+00
  P6ar  TN1d  1 3.950000e-01    1.670000e+00
   P6d TN1dr  1 3.950000e-01    1.670000e+00
   P5d TN1dr  1 3.950000e-01    1.670000e+00
   P4d TN1dr  1 3.950000e-01    1.850000e+00
   P3d TN1dr  1 3.950000e-01    2.110000e+00
   P2d TN1dr  1 3.950000e-01    2.110000e+00
   P1d TN1dr  1 3.950000e-01    2.110000e+00
   N6d TN1dr  1 3.950000e-01    2.110000e+00
   N5d TN1dr  1 3.950000e-01    2.110000e+00
   N4d TN1dr  1 3.950000e-01    2.110000e+00
   N3d TN1dr  1 3.950000e-01    2.110000e+00
   N2d TN1dr  1 3.950000e-01    2.110000e+00
   P6d TN2dr  1 3.950000e-01    1.850000e+00
   P5d TN2dr  1 3.950000e-01    1.850000e+00
   P4d TN2dr  1 3.950000e-01    2.110000e+00
   P3d TN2dr  1 3.950000e-01    2.110000e+00
   P2d TN2dr  1 3.950000e-01    2.110000e+00
   P1d TN2dr  1 3.950000e-01    2.110000e+00
   N6d TN2dr  1 3.950000e-01    2.110000e+00
   N5d TN2dr  1 3.950000e-01    2.310000e+00
   N4d TN2dr  1 3.950000e-01    2.310000e+00
   N3d TN2dr  1 3.950000e-01    2.310000e+00
   P6d TN3dr  1 3.950000e-01    2.110000e+00
   P5d TN3dr  1 3.950000e-01    2.110000e+00
   P4d TN3dr  1 3.950000e-01    2.110000e+00
   P3d TN3dr  1 3.950000e-01    2.110000e+00
   P2d TN3dr  1 3.950000e-01    2.110000e+00
   P1d TN3dr  1 3.950000e-01    2.110000e+00
   N6d TN3dr  1 3.950000e-01    2.310000e+00
   N5d TN3dr  1 3.950000e-01    2.310000e+00
   N4d TN3dr  1 3.950000e-01    2.310000e+00
   P6d TN4dr  1 3.950000e-01    2.110000e+00
   P5d TN4dr  1 3.950000e-01    2.310000e+00
   P4d TN4dr  1 3.950000e-01    2.310000e+00
   P3d TN4dr  1 3.950000e-01    2.310000e+00
   P2d TN4dr  1 3.950000e-01    2.310000e+00
   P1d TN4dr  1 3.950000e-01    2.500000e+00
   N6d TN4dr  1 3.950000e-01    2.700000e+00
   N5d TN4dr  1 3.950000e-01    2.500000e+00
   P6d TN5dr  1 3.950000e-01    2.310000e+00
   P5d TN5dr  1 3.950000e-01    2.310000e+00
   P4d TN5dr  1 3.950000e-01    2.310000e+00
   P3d TN5dr  1 3.950000e-01    2.310000e+00
   P2d TN5dr  1 3.950000e-01    2.500000e+00
   P1d TN5dr  1 3.950000e-01    2.500000e+00
   N6d TN5dr  1 3.950000e-01    2.700000e+00
   P6d TN6dr  1 3.950000e-01    2.700000e+00
   P5d TN6dr  1 3.950000e-01    2.500000e+00
   P4d TN6dr  1 3.950000e-01    2.500000e+00
   P3d TN6dr  1 3.950000e-01    2.500000e+00
   P2d TN6dr  1 3.950000e-01    2.700000e+00
   P1d TN6dr  1 3.950000e-01    2.700000e+00
   P6d TP1dr  1 3.950000e-01    2.940000e+00
   P5d TP1dr  1 3.950000e-01    2.700000e+00
   P4d TP1dr  1 3.950000e-01    2.700000e+00
   P3d TP1dr  1 3.950000e-01    2.700000e+00
   P2d TP1dr  1 3.950000e-01    2.700000e+00
   P6d TP2dr  1 3.950000e-01    3.190000e+00
   P5d TP2dr  1 3.950000e-01    2.940000e+00
   P4d TP2dr  1 3.950000e-01    2.940000e+00
   P3d TP2dr  1 3.950000e-01    2.940000e+00
   P6d TP3dr  1 3.950000e-01    3.190000e+00
   P5d TP3dr  1 3.950000e-01    2.940000e+00
   P4d TP3dr  1 3.950000e-01    2.940000e+00
   P6d TP4dr  1 3.950000e-01    3.430000e+00
   P5d TP4dr  1 3.950000e-01    3.190000e+00
   P6d TP5dr  1 3.950000e-01    3.670000e+00
   P6r  TP6r  1 3.950000e-01    3.910000e+00
   P5r  TP5r  1 3.950000e-01    3.430000e+00
   P4r  TP4r  1 3.950000e-01    3.190000e+00
   P3r  TP3r  1 3.950000e-01    2.940000e+00
   P2r  TP2r  1 3.950000e-01    2.940000e+00
   P1r  TP1r  1 3.950000e-01    2.700000e+00
   N6r  TN6r  1 3.950000e-01    2.700000e+00
   N5r  TN5r  1 3.950000e-01    2.500000e+00
   N4r  TN4r  1 3.950000e-01    2.500000e+00
   N3r  TN3r  1 3.950000e-01    2.310000e+00
   N2r  TN2r  1 3.950000e-01    2.310000e+00
   N1r  TN1r  1 3.950000e-01    2.310000e+00
  P6dr TP6dr  1 3.950000e-01    3.670000e+00
  P5dr TP5dr  1 3.950000e-01    3.190000e+00
  P4dr TP4dr  1 3.950000e-01    2.940000e+00
  P3dr TP3dr  1 3.950000e-01    2.700000e+00
  P2dr TP2dr  1 3.950000e-01    2.700000e+00
  P1dr TP1dr  1 3.950000e-01    2.500000e+00
  N6dr TN6dr  1 3.950000e-01    2.500000e+00
  N5dr TN5dr  1 3.950000e-01    2.310000e+00
  N4dr TN4dr  1 3.950000e-01    2.310000e+00
  N3dr TN3dr  1 3.950000e-01    2.110000e+00
  N2dr TN2dr  1 3.950000e-01    2.110000e+00
  N1dr TN1dr  1 3.950000e-01    2.110000e+00
  P6ar TP6ar  1 3.950000e-01    3.670000e+00
  P5ar TP5ar  1 3.950000e-01    3.190000e+00
  P4ar TP4ar  1 3.950000e-01    2.940000e+00
  P3ar TP3ar  1 3.950000e-01    2.700000e+00
  P2ar TP2ar  1 3.950000e-01    2.700000e+00
  P1ar TP1ar  1 3.950000e-01    2.500000e+00
  N6ar TN6ar  1 3.950000e-01    2.500000e+00
  N5ar TN5ar  1 3.950000e-01    2.310000e+00
  N4ar TN4ar  1 3.950000e-01    2.310000e+00
  N3ar TN3ar  1 3.950000e-01    2.110000e+00
  N2ar TN2ar  1 3.950000e-01    2.110000e+00
  N1ar TN1ar  1 3.950000e-01    2.110000e+00
   P6r  TP5r  1 3.950000e-01    3.670000e+00
   P6r  TP4r  1 3.950000e-01    3.430000e+00
   P6r  TP3r  1 3.950000e-01    3.190000e+00
   P6r  TP2r  1 3.950000e-01    3.190000e+00
   P6r  TP1r  1 3.950000e-01    2.940000e+00
   P6r  TN6r  1 3.950000e-01    2.700000e+00
   P6r  TN5r  1 3.950000e-01    2.310000e+00
   P6r  TN4r  1 3.950000e-01    2.110000e+00
   P6r  TN3r  1 3.950000e-01    1.850000e+00
   P6r  TN2r  1 3.950000e-01    1.670000e+00
   P6r  TN1r  1 3.980000e-01    1.450000e+00
   P6r TP6dr  1 3.950000e-01    3.910000e+00
   P6r TP5dr  1 3.950000e-01    3.670000e+00
   P6r TP4dr  1 3.950000e-01    3.430000e+00
   P6r TP3dr  1 3.950000e-01    3.190000e+00
   P6r TP2dr  1 3.950000e-01    3.190000e+00
   P6r TP1dr  1 3.950000e-01    2.940000e+00
   P6r TN6dr  1 3.950000e-01    2.700000e+00
   P6r TN5dr  1 3.950000e-01    2.310000e+00
   P6r TN4dr  1 3.950000e-01    2.110000e+00
   P6r TN3dr  1 3.950000e-01    1.850000e+00
   P6r TN2dr  1 3.950000e-01    1.670000e+00
   P6r TN1dr  1 3.980000e-01    1.450000e+00
   P6r TP6ar  1 3.950000e-01    3.910000e+00
   P6r TP5ar  1 3.950000e-01    3.670000e+00
   P6r TP4ar  1 3.950000e-01    3.430000e+00
   P6r TP3ar  1 3.950000e-01    3.190000e+00
   P6r TP2ar  1 3.950000e-01    3.190000e+00
   P6r TP1ar  1 3.950000e-01    2.940000e+00
   P6r TN6ar  1 3.950000e-01    2.700000e+00
   P6r TN5ar  1 3.950000e-01    2.310000e+00
   P6r TN4ar  1 3.950000e-01    2.110000e+00
   P6r TN3ar  1 3.950000e-01    1.850000e+00
   P6r TN2ar  1 3.950000e-01    1.670000e+00
   P6r TN1ar  1 3.980000e-01    1.450000e+00
   P5r  TP4r  1 3.950000e-01    3.190000e+00
   P5r  TP3r  1 3.950000e-01    2.940000e+00
   P5r  TP2r  1 3.950000e-01    2.940000e+00
   P5r  TP1r  1 3.950000e-01    2.700000e+00
   P5r  TN6r  1 3.950000e-01    2.500000e+00
   P5r  TN5r  1 3.950000e-01    2.310000e+00
   P5r  TN4r  1 3.950000e-01    2.310000e+00
   P5r  TN3r  1 3.950000e-01    1.850000e+00
   P5r  TN2r  1 3.950000e-01    1.670000e+00
   P5r  TN1r  1 3.980000e-01    1.450000e+00
   P5r TP5dr  1 3.950000e-01    3.430000e+00
   P5r TP4dr  1 3.950000e-01    3.190000e+00
   P5r TP3dr  1 3.950000e-01    2.940000e+00
   P5r TP2dr  1 3.950000e-01    2.940000e+00
   P5r TP1dr  1 3.950000e-01    2.700000e+00
   P5r TN6dr  1 3.950000e-01    2.500000e+00
   P5r TN5dr  1 3.950000e-01    2.310000e+00
   P5r TN4dr  1 3.950000e-01    2.310000e+00
   P5r TN3dr  1 3.950000e-01    1.850000e+00
   P5r TN2dr  1 3.950000e-01    1.670000e+00
   P5r TN1dr  1 3.980000e-01    1.450000e+00
   P5r TP5ar  1 3.950000e-01    3.430000e+00
   P5r TP4ar  1 3.950000e-01    3.190000e+00
   P5r TP3ar  1 3.950000e-01    2.940000e+00
   P5r TP2ar  1 3.950000e-01    2.940000e+00
   P5r TP1ar  1 3.950000e-01    2.700000e+00
   P5r TN6ar  1 3.950000e-01    2.500000e+00
   P5r TN5ar  1 3.950000e-01    2.310000e+00
   P5r TN4ar  1 3.950000e-01    2.310000e+00
   P5r TN3ar  1 3.950000e-01    1.850000e+00
   P5r TN2ar  1 3.950000e-01    1.670000e+00
   P5r TN1ar  1 3.980000e-01    1.450000e+00
   P4r  TP3r  1 3.950000e-01    2.940000e+00
   P4r  TP2r  1 3.950000e-01    2.940000e+00
   P4r  TP1r  1 3.950000e-01    2.700000e+00
   P4r  TN6r  1 3.950000e-01    2.500000e+00
   P4r  TN5r  1 3.950000e-01    2.310000e+00
   P4r  TN4r  1 3.950000e-01    2.310000e+00
   P4r  TN3r  1 3.950000e-01    2.110000e+00
   P4r  TN2r  1 3.950000e-01    1.850000e+00
   P4r  TN1r  1 3.950000e-01    1.670000e+00
   P4r TP4dr  1 3.950000e-01    3.190000e+00
   P4r TP3dr  1 3.950000e-01    2.940000e+00
   P4r TP2dr  1 3.950000e-01    2.940000e+00
   P4r TP1dr  1 3.950000e-01    2.700000e+00
   P4r TN6dr  1 3.950000e-01    2.500000e+00
   P4r TN5dr  1 3.950000e-01    2.310000e+00
   P4r TN4dr  1 3.950000e-01    2.310000e+00
   P4r TN3dr  1 3.950000e-01    2.110000e+00
   P4r TN2dr  1 3.950000e-01    1.850000e+00
   P4r TN1dr  1 3.950000e-01    1.670000e+00
   P4r TP4ar  1 3.950000e-01    3.190000e+00
   P4r TP3ar  1 3.950000e-01    2.940000e+00
   P4r TP2ar  1 3.950000e-01    2.940000e+00
   P4r TP1ar  1 3.950000e-01    2.700000e+00
   P4r TN6ar  1 3.950000e-01    2.500000e+00
   P4r TN5ar  1 3.950000e-01    2.310000e+00
   P4r TN4ar  1 3.950000e-01    2.310000e+00
   P4r TN3ar  1 3.950000e-01    2.110000e+00
   P4r TN2ar  1 3.950000e-01    1.850000e+00
   P4r TN1ar  1 3.950000e-01    1.670000e+00
   P3r  TP2r  1 3.950000e-01    2.940000e+00
   P3r  TP1r  1 3.950000e-01    2.700000e+00
   P3r  TN6r  1 3.950000e-01    2.500000e+00
   P3r  TN5r  1 3.950000e-01    2.310000e+00
   P3r  TN4r  1 3.950000e-01    2.310000e+00
   P3r  TN3r  1 3.950000e-01    2.110000e+00
   P3r  TN2r  1 3.950000e-01    2.110000e+00
   P3r  TN1r  1 3.950000e-01    1.850000e+00
   P3r TP3dr  1 3.950000e-01    2.940000e+00
   P3r TP2dr  1 3.950000e-01    2.940000e+00
   P3r TP1dr  1 3.950000e-01    2.700000e+00
   P3r TN6dr  1 3.950000e-01    2.500000e+00
   P3r TN5dr  1 3.950000e-01    2.310000e+00
   P3r TN4dr  1 3.950000e-01    2.310000e+00
   P3r TN3dr  1 3.950000e-01    2.110000e+00
   P3r TN2dr  1 3.950000e-01    2.110000e+00
   P3r TN1dr  1 3.950000e-01    1.850000e+00
   P3r TP3ar  1 3.950000e-01    2.940000e+00
   P3r TP2ar  1 3.950000e-01    2.940000e+00
   P3r TP1ar  1 3.950000e-01    2.700000e+00
   P3r TN6ar  1 3.950000e-01    2.500000e+00
   P3r TN5ar  1 3.950000e-01    2.310000e+00
   P3r TN4ar  1 3.950000e-01    2.310000e+00
   P3r TN3ar  1 3.950000e-01    2.110000e+00
   P3r TN2ar  1 3.950000e-01    2.110000e+00
   P3r TN1ar  1 3.950000e-01    1.850000e+00
   P2r  TP1r  1 3.950000e-01    2.700000e+00
   P2r  TN6r  1 3.950000e-01    2.700000e+00
   P2r  TN5r  1 3.950000e-01    2.500000e+00
   P2r  TN4r  1 3.950000e-01    2.310000e+00
   P2r  TN3r  1 3.950000e-01    2.110000e+00
   P2r  TN2r  1 3.950000e-01    2.110000e+00
   P2r  TN1r  1 3.950000e-01    2.110000e+00
   P2r TP2dr  1 3.950000e-01    2.940000e+00
   P2r TP1dr  1 3.950000e-01    2.700000e+00
   P2r TN6dr  1 3.950000e-01    2.700000e+00
   P2r TN5dr  1 3.950000e-01    2.500000e+00
   P2r TN4dr  1 3.950000e-01    2.310000e+00
   P2r TN3dr  1 3.950000e-01    2.110000e+00
   P2r TN2dr  1 3.950000e-01    2.110000e+00
   P2r TN1dr  1 3.950000e-01    2.110000e+00
   P2r TP2ar  1 3.950000e-01    2.940000e+00
   P2r TP1ar  1 3.950000e-01    2.700000e+00
   P2r TN6ar  1 3.950000e-01    2.700000e+00
   P2r TN5ar  1 3.950000e-01    2.500000e+00
   P2r TN4ar  1 3.950000e-01    2.310000e+00
   P2r TN3ar  1 3.950000e-01    2.110000e+00
   P2r TN2ar  1 3.950000e-01    2.110000e+00
   P2r TN1ar  1 3.950000e-01    2.110000e+00
   P1r  TN6r  1 3.950000e-01    2.700000e+00
   P1r  TN5r  1 3.950000e-01    2.500000e+00
   P1r  TN4r  1 3.950000e-01    2.500000e+00
   P1r  TN3r  1 3.950000e-01    2.110000e+00
   P1r  TN2r  1 3.950000e-01    2.110000e+00
   P1r  TN1r  1 3.950000e-01    2.110000e+00
   P1r TP1dr  1 3.950000e-01    2.700000e+00
   P1r TN6dr  1 3.950000e-01    2.700000e+00
   P1r TN5dr  1 3.950000e-01    2.500000e+00
   P1r TN4dr  1 3.950000e-01    2.500000e+00
   P1r TN3dr  1 3.950000e-01    2.110000e+00
   P1r TN2dr  1 3.950000e-01    2.110000e+00
   P1r TN1dr  1 3.950000e-01    2.110000e+00
   P1r TP1ar  1 3.950000e-01    2.700000e+00
   P1r TN6ar  1 3.950000e-01    2.700000e+00
   P1r TN5ar  1 3.950000e-01    2.500000e+00
   P1r TN4ar  1 3.950000e-01    2.500000e+00
   P1r TN3ar  1 3.950000e-01    2.110000e+00
   P1r TN2ar  1 3.950000e-01    2.110000e+00
   P1r TN1ar  1 3.950000e-01    2.110000e+00
   N6r  TN5r  1 3.950000e-01    2.700000e+00
   N6r  TN4r  1 3.950000e-01    2.700000e+00
   N6r  TN3r  1 3.950000e-01    2.310000e+00
   N6r  TN2r  1 3.950000e-01    2.110000e+00
   N6r  TN1r  1 3.950000e-01    2.110000e+00
   N6r TN6dr  1 3.950000e-01    2.700000e+00
   N6r TN5dr  1 3.950000e-01    2.700000e+00
   N6r TN4dr  1 3.950000e-01    2.700000e+00
   N6r TN3dr  1 3.950000e-01    2.310000e+00
   N6r TN2dr  1 3.950000e-01    2.110000e+00
   N6r TN1dr  1 3.950000e-01    2.110000e+00
   N6r TN6ar  1 3.950000e-01    2.700000e+00
   N6r TN5ar  1 3.950000e-01    2.700000e+00
   N6r TN4ar  1 3.950000e-01    2.700000e+00
   N6r TN3ar  1 3.950000e-01    2.310000e+00
   N6r TN2ar  1 3.950000e-01    2.110000e+00
   N6r TN1ar  1 3.950000e-01    2.110000e+00
   N5r  TN4r  1 3.950000e-01    2.500000e+00
   N5r  TN3r  1 3.950000e-01    2.310000e+00
   N5r  TN2r  1 3.950000e-01    2.310000e+00
   N5r  TN1r  1 3.950000e-01    2.110000e+00
   N5r TN5dr  1 3.950000e-01    2.500000e+00
   N5r TN4dr  1 3.950000e-01    2.500000e+00
   N5r TN3dr  1 3.950000e-01    2.310000e+00
   N5r TN2dr  1 3.950000e-01    2.310000e+00
   N5r TN1dr  1 3.950000e-01    2.110000e+00
   N5r TN5ar  1 3.950000e-01    2.500000e+00
   N5r TN4ar  1 3.950000e-01    2.500000e+00
   N5r TN3ar  1 3.950000e-01    2.310000e+00
   N5r TN2ar  1 3.950000e-01    2.310000e+00
   N5r TN1ar  1 3.950000e-01    2.110000e+00
   N4r  TN3r  1 3.950000e-01    2.310000e+00
   N4r  TN2r  1 3.950000e-01    2.310000e+00
   N4r  TN1r  1 3.950000e-01    2.110000e+00
   N4r TN4dr  1 3.950000e-01    2.500000e+00
   N4r TN3dr  1 3.950000e-01    2.310000e+00
   N4r TN2dr  1 3.950000e-01    2.310000e+00
   N4r TN1dr  1 3.950000e-01    2.110000e+00
   N4r TN4ar  1 3.950000e-01    2.500000e+00
   N4r TN3ar  1 3.950000e-01    2.310000e+00
   N4r TN2ar  1 3.950000e-01    2.310000e+00
   N4r TN1ar  1 3.950000e-01    2.110000e+00
   N3r  TN2r  1 3.950000e-01    2.310000e+00
   N3r  TN1r  1 3.950000e-01    2.110000e+00
   N3r TN3dr  1 3.950000e-01    2.310000e+00
   N3r TN2dr  1 3.950000e-01    2.310000e+00
   N3r TN1dr  1 3.950000e-01    2.110000e+00
   N3r TN3ar  1 3.950000e-01    2.310000e+00
   N3r TN2ar  1 3.950000e-01    2.310000e+00
   N3r TN1ar  1 3.950000e-01    2.110000e+00
   N2r  TN1r  1 3.950000e-01    2.110000e+00
   N2r TN2dr  1 3.950000e-01    2.310000e+00
   N2r TN1dr  1 3.950000e-01    2.110000e+00
   N2r TN2ar  1 3.950000e-01    2.310000e+00
   N2r TN1ar  1 3.950000e-01    2.110000e+00
   N1r TN1dr  1 3.950000e-01    2.310000e+00
   N1r TN1ar  1 3.950000e-01    2.310000e+00
  P6dr  TP5r  1 3.950000e-01    3.670000e+00
  P6dr  TP4r  1 3.950000e-01    3.430000e+00
  P6dr  TP3r  1 3.950000e-01    3.190000e+00
  P6dr  TP2r  1 3.950000e-01    3.190000e+00
  P6dr  TP1r  1 3.950000e-01    2.940000e+00
  P6dr  TN6r  1 3.950000e-01    2.700000e+00
  P6dr  TN5r  1 3.950000e-01    2.310000e+00
  P6dr  TN4r  1 3.950000e-01    2.110000e+00
  P6dr  TN3r  1 3.950000e-01    1.850000e+00
  P6dr  TN2r  1 3.950000e-01    1.670000e+00
  P6dr  TN1r  1 3.980000e-01    1.450000e+00
  P6dr TP5dr  1 3.950000e-01    3.430000e+00
  P6dr TP4dr  1 3.950000e-01    3.190000e+00
  P6dr TP3dr  1 3.950000e-01    2.940000e+00
  P6dr TP2dr  1 3.950000e-01    2.940000e+00
  P6dr TP1dr  1 3.950000e-01    2.700000e+00
  P6dr TN6dr  1 3.950000e-01    2.500000e+00
  P6dr TN5dr  1 3.950000e-01    2.110000e+00
  P6dr TN4dr  1 3.950000e-01    1.850000e+00
  P6dr TN3dr  1 3.950000e-01    1.850000e+00
  P6dr TN2dr  1 3.950000e-01    1.670000e+00
  P6dr TN1dr  1 3.980000e-01    1.450000e+00
  P6dr TP6ar  1 3.950000e-01    4.230000e+00
  P6dr TP5ar  1 3.950000e-01    3.910000e+00
  P6dr TP4ar  1 3.950000e-01    3.670000e+00
  P6dr TP3ar  1 3.950000e-01    3.430000e+00
  P6dr TP2ar  1 3.950000e-01    3.430000e+00
  P6dr TP1ar  1 3.950000e-01    3.190000e+00
  P6dr TN6ar  1 3.950000e-01    2.940000e+00
  P6dr TN5ar  1 3.950000e-01    2.500000e+00
  P6dr TN4ar  1 3.950000e-01    2.310000e+00
  P6dr TN3ar  1 3.950000e-01    1.850000e+00
  P6dr TN2ar  1 3.950000e-01    1.670000e+00
  P6dr TN1ar  1 3.980000e-01    1.450000e+00
  P5dr  TP4r  1 3.950000e-01    3.190000e+00
  P5dr  TP3r  1 3.950000e-01    2.940000e+00
  P5dr  TP2r  1 3.950000e-01    2.940000e+00
  P5dr  TP1r  1 3.950000e-01    2.700000e+00
  P5dr  TN6r  1 3.950000e-01    2.500000e+00
  P5dr  TN5r  1 3.950000e-01    2.310000e+00
  P5dr  TN4r  1 3.950000e-01    2.310000e+00
  P5dr  TN3r  1 3.950000e-01    1.850000e+00
  P5dr  TN2r  1 3.950000e-01    1.670000e+00
  P5dr  TN1r  1 3.980000e-01    1.450000e+00
  P5dr TP4dr  1 3.950000e-01    2.940000e+00
  P5dr TP3dr  1 3.950000e-01    2.700000e+00
  P5dr TP2dr  1 3.950000e-01    2.700000e+00
  P5dr TP1dr  1 3.950000e-01    2.500000e+00
  P5dr TN6dr  1 3.950000e-01    2.310000e+00
  P5dr TN5dr  1 3.950000e-01    2.110000e+00
  P5dr TN4dr  1 3.950000e-01    2.110000e+00
  P5dr TN3dr  1 3.950000e-01    1.850000e+00
  P5dr TN2dr  1 3.950000e-01    1.670000e+00
  P5dr TN1dr  1 3.980000e-01    1.450000e+00
  P5dr TP5ar  1 3.950000e-01    3.670000e+00
  P5dr TP4ar  1 3.950000e-01    3.430000e+00
  P5dr TP3ar  1 3.950000e-01    3.190000e+00
  P5dr TP2ar  1 3.950000e-01    3.190000e+00
  P5dr TP1ar  1 3.950000e-01    2.940000e+00
  P5dr TN6ar  1 3.950000e-01    2.700000e+00
  P5dr TN5ar  1 3.950000e-01    2.500000e+00
  P5dr TN4ar  1 3.950000e-01    2.500000e+00
  P5dr TN3ar  1 3.950000e-01    1.850000e+00
  P5dr TN2ar  1 3.950000e-01    1.670000e+00
  P5dr TN1ar  1 3.980000e-01    1.450000e+00
  P4dr  TP3r  1 3.950000e-01    2.940000e+00
  P4dr  TP2r  1 3.950000e-01    2.940000e+00
  P4dr  TP1r  1 3.950000e-01    2.700000e+00
  P4dr  TN6r  1 3.950000e-01    2.500000e+00
  P4dr  TN5r  1 3.950000e-01    2.310000e+00
  P4dr  TN4r  1 3.950000e-01    2.310000e+00
  P4dr  TN3r  1 3.950000e-01    2.110000e+00
  P4dr  TN2r  1 3.950000e-01    1.850000e+00
  P4dr  TN1r  1 3.950000e-01    1.670000e+00
  P4dr TP3dr  1 3.950000e-01    2.700000e+00
  P4dr TP2dr  1 3.950000e-01    2.700000e+00
  P4dr TP1dr  1 3.950000e-01    2.500000e+00
  P4dr TN6dr  1 3.950000e-01    2.310000e+00
  P4dr TN5dr  1 3.950000e-01    2.110000e+00
  P4dr TN4dr  1 3.950000e-01    2.110000e+00
  P4dr TN3dr  1 3.950000e-01    1.850000e+00
  P4dr TN2dr  1 3.950000e-01    1.850000e+00
  P4dr TN1dr  1 3.950000e-01    1.670000e+00
  P4dr TP4ar  1 3.950000e-01    3.430000e+00
  P4dr TP3ar  1 3.950000e-01    3.190000e+00
  P4dr TP2ar  1 3.950000e-01    3.190000e+00
  P4dr TP1ar  1 3.950000e-01    2.940000e+00
  P4dr TN6ar  1 3.950000e-01    2.700000e+00
  P4dr TN5ar  1 3.950000e-01    2.500000e+00
  P4dr TN4ar  1 3.950000e-01    2.500000e+00
  P4dr TN3ar  1 3.950000e-01    2.310000e+00
  P4dr TN2ar  1 3.950000e-01    1.850000e+00
  P4dr TN1ar  1 3.950000e-01    1.670000e+00
  P3dr  TP2r  1 3.950000e-01    2.940000e+00
  P3dr  TP1r  1 3.950000e-01    2.700000e+00
  P3dr  TN6r  1 3.950000e-01    2.500000e+00
  P3dr  TN5r  1 3.950000e-01    2.310000e+00
  P3dr  TN4r  1 3.950000e-01    2.310000e+00
  P3dr  TN3r  1 3.950000e-01    2.110000e+00
  P3dr  TN2r  1 3.950000e-01    2.110000e+00
  P3dr  TN1r  1 3.950000e-01    1.850000e+00
  P3dr TP2dr  1 3.950000e-01    2.700000e+00
  P3dr TP1dr  1 3.950000e-01    2.500000e+00
  P3dr TN6dr  1 3.950000e-01    2.310000e+00
  P3dr TN5dr  1 3.950000e-01    2.110000e+00
  P3dr TN4dr  1 3.950000e-01    2.110000e+00
  P3dr TN3dr  1 3.950000e-01    1.850000e+00
  P3dr TN2dr  1 3.950000e-01    1.850000e+00
  P3dr TN1dr  1 3.950000e-01    1.850000e+00
  P3dr TP3ar  1 3.950000e-01    3.190000e+00
  P3dr TP2ar  1 3.950000e-01    3.190000e+00
  P3dr TP1ar  1 3.950000e-01    2.940000e+00
  P3dr TN6ar  1 3.950000e-01    2.700000e+00
  P3dr TN5ar  1 3.950000e-01    2.500000e+00
  P3dr TN4ar  1 3.950000e-01    2.500000e+00
  P3dr TN3ar  1 3.950000e-01    2.310000e+00
  P3dr TN2ar  1 3.950000e-01    2.310000e+00
  P3dr TN1ar  1 3.950000e-01    1.850000e+00
  P2dr  TP1r  1 3.950000e-01    2.700000e+00
  P2dr  TN6r  1 3.950000e-01    2.700000e+00
  P2dr  TN5r  1 3.950000e-01    2.500000e+00
  P2dr  TN4r  1 3.950000e-01    2.310000e+00
  P2dr  TN3r  1 3.950000e-01    2.110000e+00
  P2dr  TN2r  1 3.950000e-01    2.110000e+00
  P2dr  TN1r  1 3.950000e-01    2.110000e+00
  P2dr TP1dr  1 3.950000e-01    2.500000e+00
  P2dr TN6dr  1 3.950000e-01    2.500000e+00
  P2dr TN5dr  1 3.950000e-01    2.310000e+00
  P2dr TN4dr  1 3.950000e-01    2.110000e+00
  P2dr TN3dr  1 3.950000e-01    1.850000e+00
  P2dr TN2dr  1 3.950000e-01    1.850000e+00
  P2dr TN1dr  1 3.950000e-01    1.850000e+00
  P2dr TP2ar  1 3.950000e-01    3.190000e+00
  P2dr TP1ar  1 3.950000e-01    2.940000e+00
  P2dr TN6ar  1 3.950000e-01    2.940000e+00
  P2dr TN5ar  1 3.950000e-01    2.700000e+00
  P2dr TN4ar  1 3.950000e-01    2.500000e+00
  P2dr TN3ar  1 3.950000e-01    2.310000e+00
  P2dr TN2ar  1 3.950000e-01    2.310000e+00
  P2dr TN1ar  1 3.950000e-01    2.310000e+00
  P1dr  TN6r  1 3.950000e-01    2.700000e+00
  P1dr  TN5r  1 3.950000e-01    2.500000e+00
  P1dr  TN4r  1 3.950000e-01    2.500000e+00
  P1dr  TN3r  1 3.950000e-01    2.110000e+00
  P1dr  TN2r  1 3.950000e-01    2.110000e+00
  P1dr  TN1r  1 3.950000e-01    2.110000e+00
  P1dr TN6dr  1 3.950000e-01    2.500000e+00
  P1dr TN5dr  1 3.950000e-01    2.310000e+00
  P1dr TN4dr  1 3.950000e-01    2.310000e+00
  P1dr TN3dr  1 3.950000e-01    1.850000e+00
  P1dr TN2dr  1 3.950000e-01    1.850000e+00
  P1dr TN1dr  1 3.950000e-01    1.850000e+00
  P1dr TP1ar  1 3.950000e-01    2.940000e+00
  P1dr TN6ar  1 3.950000e-01    2.940000e+00
  P1dr TN5ar  1 3.950000e-01    2.700000e+00
  P1dr TN4ar  1 3.950000e-01    2.700000e+00
  P1dr TN3ar  1 3.950000e-01    2.310000e+00
  P1dr TN2ar  1 3.950000e-01    2.310000e+00
  P1dr TN1ar  1 3.950000e-01    2.310000e+00
  N6dr  TN5r  1 3.950000e-01    2.700000e+00
  N6dr  TN4r  1 3.950000e-01    2.700000e+00
  N6dr  TN3r  1 3.950000e-01    2.310000e+00
  N6dr  TN2r  1 3.950000e-01    2.110000e+00
  N6dr  TN1r  1 3.950000e-01    2.110000e+00
  N6dr TN5dr  1 3.950000e-01    2.500000e+00
  N6dr TN4dr  1 3.950000e-01    2.500000e+00
  N6dr TN3dr  1 3.950000e-01    2.110000e+00
  N6dr TN2dr  1 3.950000e-01    1.850000e+00
  N6dr TN1dr  1 3.950000e-01    1.850000e+00
  N6dr TN6ar  1 3.950000e-01    2.940000e+00
  N6dr TN5ar  1 3.950000e-01    2.940000e+00
  N6dr TN4ar  1 3.950000e-01    2.940000e+00
  N6dr TN3ar  1 3.950000e-01    2.500000e+00
  N6dr TN2ar  1 3.950000e-01    2.310000e+00
  N6dr TN1ar  1 3.950000e-01    2.310000e+00
  N5dr  TN4r  1 3.950000e-01    2.500000e+00
  N5dr  TN3r  1 3.950000e-01    2.310000e+00
  N5dr  TN2r  1 3.950000e-01    2.310000e+00
  N5dr  TN1r  1 3.950000e-01    2.110000e+00
  N5dr TN4dr  1 3.950000e-01    2.310000e+00
  N5dr TN3dr  1 3.950000e-01    2.110000e+00
  N5dr TN2dr  1 3.950000e-01    2.110000e+00
  N5dr TN1dr  1 3.950000e-01    1.850000e+00
  N5dr TN5ar  1 3.950000e-01    2.700000e+00
  N5dr TN4ar  1 3.950000e-01    2.700000e+00
  N5dr TN3ar  1 3.950000e-01    2.500000e+00
  N5dr TN2ar  1 3.950000e-01    2.500000e+00
  N5dr TN1ar  1 3.950000e-01    2.310000e+00
  N4dr  TN3r  1 3.950000e-01    2.310000e+00
  N4dr  TN2r  1 3.950000e-01    2.310000e+00
  N4dr  TN1r  1 3.950000e-01    2.110000e+00
  N4dr TN3dr  1 3.950000e-01    2.110000e+00
  N4dr TN2dr  1 3.950000e-01    2.110000e+00
  N4dr TN1dr  1 3.950000e-01    1.850000e+00
  N4dr TN4ar  1 3.950000e-01    2.700000e+00
  N4dr TN3ar  1 3.950000e-01    2.500000e+00
  N4dr TN2ar  1 3.950000e-01    2.500000e+00
  N4dr TN1ar  1 3.950000e-01    2.310000e+00
  N3dr  TN2r  1 3.950000e-01    2.310000e+00
  N3dr  TN1r  1 3.950000e-01    2.110000e+00
  N3dr TN2dr  1 3.950000e-01    2.110000e+00
  N3dr TN1dr  1 3.950000e-01    1.850000e+00
  N3dr TN3ar  1 3.950000e-01    2.500000e+00
  N3dr TN2ar  1 3.950000e-01    2.500000e+00
  N3dr TN1ar  1 3.950000e-01    2.310000e+00
  N2dr  TN1r  1 3.950000e-01    2.110000e+00
  N2dr TN1dr  1 3.950000e-01    1.850000e+00
  N2dr TN2ar  1 3.950000e-01    2.500000e+00
  N2dr TN1ar  1 3.950000e-01    2.310000e+00
  N1dr TN1ar  1 3.950000e-01    2.500000e+00
  P6ar  TP5r  1 3.950000e-01    3.670000e+00
  P6ar  TP4r  1 3.950000e-01    3.430000e+00
  P6ar  TP3r  1 3.950000e-01    3.190000e+00
  P6ar  TP2r  1 3.950000e-01    3.190000e+00
  P6ar  TP1r  1 3.950000e-01    2.940000e+00
  P6ar  TN6r  1 3.950000e-01    2.700000e+00
  P6ar  TN5r  1 3.950000e-01    2.310000e+00
  P6ar  TN4r  1 3.950000e-01    2.110000e+00
  P6ar  TN3r  1 3.950000e-01    1.850000e+00
  P6ar  TN2r  1 3.950000e-01    1.670000e+00
  P6ar  TN1r  1 3.980000e-01    1.450000e+00
  P6ar TP5dr  1 3.950000e-01    3.910000e+00
  P6ar TP4dr  1 3.950000e-01    3.670000e+00
  P6ar TP3dr  1 3.950000e-01    3.430000e+00
  P6ar TP2dr  1 3.950000e-01    3.430000e+00
  P6ar TP1dr  1 3.950000e-01    3.190000e+00
  P6ar TN6dr  1 3.950000e-01    2.940000e+00
  P6ar TN5dr  1 3.950000e-01    2.500000e+00
  P6ar TN4dr  1 3.950000e-01    2.310000e+00
  P6ar TN3dr  1 3.950000e-01    1.850000e+00
  P6ar TN2dr  1 3.950000e-01    1.670000e+00
  P6ar TN1dr  1 3.980000e-01    1.450000e+00
  P6ar TP5ar  1 3.950000e-01    3.430000e+00
  P6ar TP4ar  1 3.950000e-01    3.190000e+00
  P6ar TP3ar  1 3.950000e-01    2.940000e+00
  P6ar TP2ar  1 3.950000e-01    2.940000e+00
  P6ar TP1ar  1 3.950000e-01    2.700000e+00
  P6ar TN6ar  1 3.950000e-01    2.500000e+00
  P6ar TN5ar  1 3.950000e-01    2.110000e+00
  P6ar TN4ar  1 3.950000e-01    1.850000e+00
  P6ar TN3ar  1 3.950000e-01    1.850000e+00
  P6ar TN2ar  1 3.950000e-01    1.670000e+00
  P6ar TN1ar  1 3.980000e-01    1.450000e+00
  P5ar  TP4r  1 3.950000e-01    3.190000e+00
  P5ar  TP3r  1 3.950000e-01    2.940000e+00
  P5ar  TP2r  1 3.950000e-01    2.940000e+00
  P5ar  TP1r  1 3.950000e-01    2.700000e+00
  P5ar  TN6r  1 3.950000e-01    2.500000e+00
  P5ar  TN5r  1 3.950000e-01    2.310000e+00
  P5ar  TN4r  1 3.950000e-01    2.310000e+00
  P5ar  TN3r  1 3.950000e-01    1.850000e+00
  P5ar  TN2r  1 3.950000e-01    1.670000e+00
  P5ar  TN1r  1 3.980000e-01    1.450000e+00
  P5ar TP4dr  1 3.950000e-01    3.430000e+00
  P5ar TP3dr  1 3.950000e-01    3.190000e+00
  P5ar TP2dr  1 3.950000e-01    3.190000e+00
  P5ar TP1dr  1 3.950000e-01    2.940000e+00
  P5ar TN6dr  1 3.950000e-01    2.700000e+00
  P5ar TN5dr  1 3.950000e-01    2.500000e+00
  P5ar TN4dr  1 3.950000e-01    2.500000e+00
  P5ar TN3dr  1 3.950000e-01    1.850000e+00
  P5ar TN2dr  1 3.950000e-01    1.670000e+00
  P5ar TN1dr  1 3.980000e-01    1.450000e+00
  P5ar TP4ar  1 3.950000e-01    2.940000e+00
  P5ar TP3ar  1 3.950000e-01    2.700000e+00
  P5ar TP2ar  1 3.950000e-01    2.700000e+00
  P5ar TP1ar  1 3.950000e-01    2.500000e+00
  P5ar TN6ar  1 3.950000e-01    2.310000e+00
  P5ar TN5ar  1 3.950000e-01    2.110000e+00
  P5ar TN4ar  1 3.950000e-01    2.110000e+00
  P5ar TN3ar  1 3.950000e-01    1.850000e+00
  P5ar TN2ar  1 3.950000e-01    1.670000e+00
  P5ar TN1ar  1 3.980000e-01    1.450000e+00
  P4ar  TP3r  1 3.950000e-01    2.940000e+00
  P4ar  TP2r  1 3.950000e-01    2.940000e+00
  P4ar  TP1r  1 3.950000e-01    2.700000e+00
  P4ar  TN6r  1 3.950000e-01    2.500000e+00
  P4ar  TN5r  1 3.950000e-01    2.310000e+00
  P4ar  TN4r  1 3.950000e-01    2.310000e+00
  P4ar  TN3r  1 3.950000e-01    2.110000e+00
  P4ar  TN2r  1 3.950000e-01    1.850000e+00
  P4ar  TN1r  1 3.950000e-01    1.670000e+00
  P4ar TP3dr  1 3.950000e-01    3.190000e+00
  P4ar TP2dr  1 3.950000e-01    3.190000e+00
  P4ar TP1dr  1 3.950000e-01    2.940000e+00
  P4ar TN6dr  1 3.950000e-01    2.700000e+00
  P4ar TN5dr  1 3.950000e-01    2.500000e+00
  P4ar TN4dr  1 3.950000e-01    2.500000e+00
  P4ar TN3dr  1 3.950000e-01    2.310000e+00
  P4ar TN2dr  1 3.950000e-01    1.850000e+00
  P4ar TN1dr  1 3.950000e-01    1.670000e+00
  P4ar TP3ar  1 3.950000e-01    2.700000e+00
  P4ar TP2ar  1 3.950000e-01    2.700000e+00
  P4ar TP1ar  1 3.950000e-01    2.500000e+00
  P4ar TN6ar  1 3.950000e-01    2.310000e+00
  P4ar TN5ar  1 3.950000e-01    2.110000e+00
  P4ar TN4ar  1 3.950000e-01    2.110000e+00
  P4ar TN3ar  1 3.950000e-01    1.850000e+00
  P4ar TN2ar  1 3.950000e-01    1.850000e+00
  P4ar TN1ar  1 3.950000e-01    1.670000e+00
  P3ar  TP2r  1 3.950000e-01    2.940000e+00
  P3ar  TP1r  1 3.950000e-01    2.700000e+00
  P3ar  TN6r  1 3.950000e-01    2.500000e+00
  P3ar  TN5r  1 3.950000e-01    2.310000e+00
  P3ar  TN4r  1 3.950000e-01    2.310000e+00
  P3ar  TN3r  1 3.950000e-01    2.110000e+00
  P3ar  TN2r  1 3.950000e-01    2.110000e+00
  P3ar  TN1r  1 3.950000e-01    1.850000e+00
  P3ar TP2dr  1 3.950000e-01    3.190000e+00
  P3ar TP1dr  1 3.950000e-01    2.940000e+00
  P3ar TN6dr  1 3.950000e-01    2.700000e+00
  P3ar TN5dr  1 3.950000e-01    2.500000e+00
  P3ar TN4dr  1 3.950000e-01    2.500000e+00
  P3ar TN3dr  1 3.950000e-01    2.310000e+00
  P3ar TN2dr  1 3.950000e-01    2.310000e+00
  P3ar TN1dr  1 3.950000e-01    1.850000e+00
  P3ar TP2ar  1 3.950000e-01    2.700000e+00
  P3ar TP1ar  1 3.950000e-01    2.500000e+00
  P3ar TN6ar  1 3.950000e-01    2.310000e+00
  P3ar TN5ar  1 3.950000e-01    2.110000e+00
  P3ar TN4ar  1 3.950000e-01    2.110000e+00
  P3ar TN3ar  1 3.950000e-01    1.850000e+00
  P3ar TN2ar  1 3.950000e-01    1.850000e+00
  P3ar TN1ar  1 3.950000e-01    1.850000e+00
  P2ar  TP1r  1 3.950000e-01    2.700000e+00
  P2ar  TN6r  1 3.950000e-01    2.700000e+00
  P2ar  TN5r  1 3.950000e-01    2.500000e+00
  P2ar  TN4r  1 3.950000e-01    2.310000e+00
  P2ar  TN3r  1 3.950000e-01    2.110000e+00
  P2ar  TN2r  1 3.950000e-01    2.110000e+00
  P2ar  TN1r  1 3.950000e-01    2.110000e+00
  P2ar TP1dr  1 3.950000e-01    2.940000e+00
  P2ar TN6dr  1 3.950000e-01    2.940000e+00
  P2ar TN5dr  1 3.950000e-01    2.700000e+00
  P2ar TN4dr  1 3.950000e-01    2.500000e+00
  P2ar TN3dr  1 3.950000e-01    2.310000e+00
  P2ar TN2dr  1 3.950000e-01    2.310000e+00
  P2ar TN1dr  1 3.950000e-01    2.310000e+00
  P2ar TP1ar  1 3.950000e-01    2.500000e+00
  P2ar TN6ar  1 3.950000e-01    2.500000e+00
  P2ar TN5ar  1 3.950000e-01    2.310000e+00
  P2ar TN4ar  1 3.950000e-01    2.110000e+00
  P2ar TN3ar  1 3.950000e-01    1.850000e+00
  P2ar TN2ar  1 3.950000e-01    1.850000e+00
  P2ar TN1ar  1 3.950000e-01    1.850000e+00
  P1ar  TN6r  1 3.950000e-01    2.700000e+00
  P1ar  TN5r  1 3.950000e-01    2.500000e+00
  P1ar  TN4r  1 3.950000e-01    2.500000e+00
  P1ar  TN3r  1 3.950000e-01    2.110000e+00
  P1ar  TN2r  1 3.950000e-01    2.110000e+00
  P1ar  TN1r  1 3.950000e-01    2.110000e+00
  P1ar TN6dr  1 3.950000e-01    2.940000e+00
  P1ar TN5dr  1 3.950000e-01    2.700000e+00
  P1ar TN4dr  1 3.950000e-01    2.700000e+00
  P1ar TN3dr  1 3.950000e-01    2.310000e+00
  P1ar TN2dr  1 3.950000e-01    2.310000e+00
  P1ar TN1dr  1 3.950000e-01    2.310000e+00
  P1ar TN6ar  1 3.950000e-01    2.500000e+00
  P1ar TN5ar  1 3.950000e-01    2.310000e+00
  P1ar TN4ar  1 3.950000e-01    2.310000e+00
  P1ar TN3ar  1 3.950000e-01    1.850000e+00
  P1ar TN2ar  1 3.950000e-01    1.850000e+00
  P1ar TN1ar  1 3.950000e-01    1.850000e+00
  N6ar  TN5r  1 3.950000e-01    2.700000e+00
  N6ar  TN4r  1 3.950000e-01    2.700000e+00
  N6ar  TN3r  1 3.950000e-01    2.310000e+00
  N6ar  TN2r  1 3.950000e-01    2.110000e+00
  N6ar  TN1r  1 3.950000e-01    2.110000e+00
  N6ar TN5dr  1 3.950000e-01    2.940000e+00
  N6ar TN4dr  1 3.950000e-01    2.940000e+00
  N6ar TN3dr  1 3.950000e-01    2.500000e+00
  N6ar TN2dr  1 3.950000e-01    2.310000e+00
  N6ar TN1dr  1 3.950000e-01    2.310000e+00
  N6ar TN5ar  1 3.950000e-01    2.500000e+00
  N6ar TN4ar  1 3.950000e-01    2.500000e+00
  N6ar TN3ar  1 3.950000e-01    2.110000e+00
  N6ar TN2ar  1 3.950000e-01    1.850000e+00
  N6ar TN1ar  1 3.950000e-01    1.850000e+00
  N5ar  TN4r  1 3.950000e-01    2.500000e+00
  N5ar  TN3r  1 3.950000e-01    2.310000e+00
  N5ar  TN2r  1 3.950000e-01    2.310000e+00
  N5ar  TN1r  1 3.950000e-01    2.110000e+00
  N5ar TN4dr  1 3.950000e-01    2.700000e+00
  N5ar TN3dr  1 3.950000e-01    2.500000e+00
  N5ar TN2dr  1 3.950000e-01    2.500000e+00
  N5ar TN1dr  1 3.950000e-01    2.310000e+00
  N5ar TN4ar  1 3.950000e-01    2.310000e+00
  N5ar TN3ar  1 3.950000e-01    2.110000e+00
  N5ar TN2ar  1 3.950000e-01    2.110000e+00
  N5ar TN1ar  1 3.950000e-01    1.850000e+00
  N4ar  TN3r  1 3.950000e-01    2.310000e+00
  N4ar  TN2r  1 3.950000e-01    2.310000e+00
  N4ar  TN1r  1 3.950000e-01    2.110000e+00
  N4ar TN3dr  1 3.950000e-01    2.500000e+00
  N4ar TN2dr  1 3.950000e-01    2.500000e+00
  N4ar TN1dr  1 3.950000e-01    2.310000e+00
  N4ar TN3ar  1 3.950000e-01    2.110000e+00
  N4ar TN2ar  1 3.950000e-01    2.110000e+00
  N4ar TN1ar  1 3.950000e-01    1.850000e+00
  N3ar  TN2r  1 3.950000e-01    2.310000e+00
  N3ar  TN1r  1 3.950000e-01    2.110000e+00
  N3ar TN2dr  1 3.950000e-01    2.500000e+00
  N3ar TN1dr  1 3.950000e-01    2.310000e+00
  N3ar TN2ar  1 3.950000e-01    2.110000e+00
  N3ar TN1ar  1 3.950000e-01    1.850000e+00
  N2ar  TN1r  1 3.950000e-01    2.110000e+00
  N2ar TN1dr  1 3.950000e-01    2.310000e+00
  N2ar TN1ar  1 3.950000e-01    1.850000e+00
   C6r  TC6r  1 3.950000e-01    2.310000e+00
   C5r  TC5r  1 3.950000e-01    2.110000e+00
   C4r  TC4r  1 3.950000e-01    2.110000e+00
   C3r  TC3r  1 3.950000e-01    2.110000e+00
   C2r  TC2r  1 3.950000e-01    2.110000e+00
   C1r  TC1r  1 3.950000e-01    2.110000e+00
   X4r  TX4r  1 3.950000e-01    2.110000e+00
   X3r  TX3r  1 3.950000e-01    2.110000e+00
   X2r  TX2r  1 3.950000e-01    2.310000e+00
   X1r  TX1r  1 3.950000e-01    2.500000e+00
  C6vr TC6vr  1 3.950000e-01    2.110000e+00
  C5vr TC5vr  1 3.950000e-01    1.850000e+00
  C4vr TC4vr  1 3.950000e-01    1.850000e+00
  C3vr TC3vr  1 3.950000e-01    1.850000e+00
  C2vr TC2vr  1 3.950000e-01    1.850000e+00
  C1vr TC1vr  1 3.950000e-01    1.850000e+00
  X4vr TX4vr  1 3.950000e-01    1.850000e+00
  X3vr TX3vr  1 3.950000e-01    1.850000e+00
  X2vr TX2vr  1 3.950000e-01    2.110000e+00
  X1vr TX1vr  1 3.950000e-01    2.310000e+00
  C6er TC6er  1 3.950000e-01    2.110000e+00
  C5er TC5er  1 3.950000e-01    1.850000e+00
  C4er TC4er  1 3.950000e-01    1.850000e+00
  C3er TC3er  1 3.950000e-01    1.850000e+00
  C2er TC2er  1 3.950000e-01    1.850000e+00
  C1er TC1er  1 3.950000e-01    1.850000e+00
  X4er TX4er  1 3.950000e-01    1.850000e+00
  X3er TX3er  1 3.950000e-01    1.850000e+00
  X2er TX2er  1 3.950000e-01    2.110000e+00
  X1er TX1er  1 3.950000e-01    2.310000e+00
   C6r  TC5r  1 3.950000e-01    2.110000e+00
   C6r  TC4r  1 3.950000e-01    2.110000e+00
   C6r  TC3r  1 3.950000e-01    1.850000e+00
   C6r  TC2r  1 3.950000e-01    1.670000e+00
   C6r  TC1r  1 3.980000e-01    1.450000e+00
   C6r  TX4r  1 3.950000e-01    2.110000e+00
   C6r  TX3r  1 3.950000e-01    2.110000e+00
   C6r  TX2r  1 3.950000e-01    2.110000e+00
   C6r  TX1r  1 3.950000e-01    2.110000e+00
   C6r TC6vr  1 3.950000e-01    2.500000e+00
   C6r TC5vr  1 3.950000e-01    2.310000e+00
   C6r TC4vr  1 3.950000e-01    2.310000e+00
   C6r TC3vr  1 3.950000e-01    2.110000e+00
   C6r TC2vr  1 3.950000e-01    1.850000e+00
   C6r TC1vr  1 3.950000e-01    1.670000e+00
   C6r TX4vr  1 3.950000e-01    2.310000e+00
   C6r TX3vr  1 3.950000e-01    2.310000e+00
   C6r TX2vr  1 3.950000e-01    2.310000e+00
   C6r TX1vr  1 3.950000e-01    2.310000e+00
   C6r TC6er  1 3.950000e-01    2.500000e+00
   C6r TC5er  1 3.950000e-01    2.310000e+00
   C6r TC4er  1 3.950000e-01    2.310000e+00
   C6r TC3er  1 3.950000e-01    2.110000e+00
   C6r TC2er  1 3.950000e-01    1.850000e+00
   C6r TC1er  1 3.950000e-01    1.670000e+00
   C6r TX4er  1 3.950000e-01    2.310000e+00
   C6r TX3er  1 3.950000e-01    2.310000e+00
   C6r TX2er  1 3.950000e-01    2.310000e+00
   C6r TX1er  1 3.950000e-01    2.310000e+00
   C5r  TC4r  1 3.950000e-01    2.110000e+00
   C5r  TC3r  1 3.950000e-01    1.850000e+00
   C5r  TC2r  1 3.950000e-01    1.670000e+00
   C5r  TC1r  1 3.950000e-01    1.670000e+00
   C5r  TX4r  1 3.950000e-01    1.850000e+00
   C5r  TX3r  1 3.950000e-01    1.850000e+00
   C5r  TX2r  1 3.950000e-01    1.850000e+00
   C5r  TX1r  1 3.950000e-01    2.110000e+00
   C5r TC5vr  1 3.950000e-01    2.310000e+00
   C5r TC4vr  1 3.950000e-01    2.310000e+00
   C5r TC3vr  1 3.950000e-01    2.110000e+00
   C5r TC2vr  1 3.950000e-01    1.850000e+00
   C5r TC1vr  1 3.950000e-01    1.850000e+00
   C5r TX4vr  1 3.950000e-01    2.110000e+00
   C5r TX3vr  1 3.950000e-01    2.110000e+00
   C5r TX2vr  1 3.950000e-01    2.110000e+00
   C5r TX1vr  1 3.950000e-01    2.310000e+00
   C5r TC5er  1 3.950000e-01    2.310000e+00
   C5r TC4er  1 3.950000e-01    2.310000e+00
   C5r TC3er  1 3.950000e-01    2.110000e+00
   C5r TC2er  1 3.950000e-01    1.850000e+00
   C5r TC1er  1 3.950000e-01    1.850000e+00
   C5r TX4er  1 3.950000e-01    2.110000e+00
   C5r TX3er  1 3.950000e-01    2.110000e+00
   C5r TX2er  1 3.950000e-01    2.110000e+00
   C5r TX1er  1 3.950000e-01    2.310000e+00
   C4r  TC3r  1 3.950000e-01    2.110000e+00
   C4r  TC2r  1 3.950000e-01    1.850000e+00
   C4r  TC1r  1 3.950000e-01    1.670000e+00
   C4r  TX4r  1 3.950000e-01    1.850000e+00
   C4r  TX3r  1 3.950000e-01    1.850000e+00
   C4r  TX2r  1 3.950000e-01    1.850000e+00
   C4r  TX1r  1 3.950000e-01    2.110000e+00
   C4r TC4vr  1 3.950000e-01    2.310000e+00
   C4r TC3vr  1 3.950000e-01    2.310000e+00
   C4r TC2vr  1 3.950000e-01    2.110000e+00
   C4r TC1vr  1 3.950000e-01    1.850000e+00
   C4r TX4vr  1 3.950000e-01    2.110000e+00
   C4r TX3vr  1 3.950000e-01    2.110000e+00
   C4r TX2vr  1 3.950000e-01    2.110000e+00
   C4r TX1vr  1 3.950000e-01    2.310000e+00
   C4r TC4er  1 3.950000e-01    2.310000e+00
   C4r TC3er  1 3.950000e-01    2.310000e+00
   C4r TC2er  1 3.950000e-01    2.110000e+00
   C4r TC1er  1 3.950000e-01    1.850000e+00
   C4r TX4er  1 3.950000e-01    2.110000e+00
   C4r TX3er  1 3.950000e-01    2.110000e+00
   C4r TX2er  1 3.950000e-01    2.110000e+00
   C4r TX1er  1 3.950000e-01    2.310000e+00
   C3r  TC2r  1 3.950000e-01    2.110000e+00
   C3r  TC1r  1 3.950000e-01    2.110000e+00
   C3r  TX4r  1 3.950000e-01    1.850000e+00
   C3r  TX3r  1 3.950000e-01    1.850000e+00
   C3r  TX2r  1 3.950000e-01    1.850000e+00
   C3r  TX1r  1 3.950000e-01    2.110000e+00
   C3r TC3vr  1 3.950000e-01    2.310000e+00
   C3r TC2vr  1 3.950000e-01    2.310000e+00
   C3r TC1vr  1 3.950000e-01    2.310000e+00
   C3r TX4vr  1 3.950000e-01    2.110000e+00
   C3r TX3vr  1 3.950000e-01    2.110000e+00
   C3r TX2vr  1 3.950000e-01    2.110000e+00
   C3r TX1vr  1 3.950000e-01    2.310000e+00
   C3r TC3er  1 3.950000e-01    2.310000e+00
   C3r TC2er  1 3.950000e-01    2.310000e+00
   C3r TC1er  1 3.950000e-01    2.310000e+00
   C3r TX4er  1 3.950000e-01    2.110000e+00
   C3r TX3er  1 3.950000e-01    2.110000e+00
   C3r TX2er  1 3.950000e-01    2.110000e+00
   C3r TX1er  1 3.950000e-01    2.310000e+00
   C2r  TC1r  1 3.950000e-01    2.310000e+00
   C2r  TX4r  1 3.980000e-01    1.450000e+00
   C2r  TX3r  1 3.950000e-01    1.850000e+00
   C2r  TX2r  1 3.950000e-01    1.850000e+00
   C2r  TX1r  1 3.950000e-01    1.850000e+00
   C2r TC2vr  1 3.950000e-01    2.310000e+00
   C2r TC1vr  1 3.950000e-01    2.500000e+00
   C2r TX4vr  1 3.950000e-01    1.670000e+00
   C2r TX3vr  1 3.950000e-01    2.110000e+00
   C2r TX2vr  1 3.950000e-01    2.110000e+00
   C2r TX1vr  1 3.950000e-01    2.110000e+00
   C2r TC2er  1 3.950000e-01    2.310000e+00
   C2r TC1er  1 3.950000e-01    2.500000e+00
   C2r TX4er  1 3.950000e-01    1.670000e+00
   C2r TX3er  1 3.950000e-01    2.110000e+00
   C2r TX2er  1 3.950000e-01    2.110000e+00
   C2r TX1er  1 3.950000e-01    2.110000e+00
   C1r  TX4r  1 3.980000e-01    1.450000e+00
   C1r  TX3r  1 3.950000e-01    1.850000e+00
   C1r  TX2r  1 3.950000e-01    1.850000e+00
   C1r  TX1r  1 3.950000e-01    1.850000e+00
   C1r TC1vr  1 3.950000e-01    2.310000e+00
   C1r TX4vr  1 3.950000e-01    1.670000e+00
   C1r TX3vr  1 3.950000e-01    2.110000e+00
   C1r TX2vr  1 3.950000e-01    2.110000e+00
   C1r TX1vr  1 3.950000e-01    2.110000e+00
   C1r TC1er  1 3.950000e-01    2.310000e+00
   C1r TX4er  1 3.950000e-01    1.670000e+00
   C1r TX3er  1 3.950000e-01    2.110000e+00
   C1r TX2er  1 3.950000e-01    2.110000e+00
   C1r TX1er  1 3.950000e-01    2.110000e+00
   X4r  TX3r  1 3.950000e-01    2.110000e+00
   X4r  TX2r  1 3.950000e-01    2.110000e+00
   X4r  TX1r  1 3.950000e-01    2.110000e+00
   X4r TX4vr  1 3.950000e-01    2.310000e+00
   X4r TX3vr  1 3.950000e-01    2.310000e+00
   X4r TX2vr  1 3.950000e-01    2.310000e+00
   X4r TX1vr  1 3.950000e-01    2.310000e+00
   X4r TX4er  1 3.950000e-01    2.310000e+00
   X4r TX3er  1 3.950000e-01    2.310000e+00
   X4r TX2er  1 3.950000e-01    2.310000e+00
   X4r TX1er  1 3.950000e-01    2.310000e+00
   X3r  TX2r  1 3.950000e-01    2.310000e+00
   X3r  TX1r  1 3.950000e-01    2.310000e+00
   X3r TX3vr  1 3.950000e-01    2.310000e+00
   X3r TX2vr  1 3.950000e-01    2.500000e+00
   X3r TX1vr  1 3.950000e-01    2.500000e+00
   X3r TX3er  1 3.950000e-01    2.310000e+00
   X3r TX2er  1 3.950000e-01    2.500000e+00
   X3r TX1er  1 3.950000e-01    2.500000e+00
   X2r  TX1r  1 3.950000e-01    2.310000e+00
   X2r TX2vr  1 3.950000e-01    2.500000e+00
   X2r TX1vr  1 3.950000e-01    2.500000e+00
   X2r TX2er  1 3.950000e-01    2.500000e+00
   X2r TX1er  1 3.950000e-01    2.500000e+00
   X1r TX1vr  1 3.950000e-01    2.700000e+00
   X1r TX1er  1 3.950000e-01    2.700000e+00
  C6vr  TC5r  1 3.950000e-01    2.310000e+00
  C6vr  TC4r  1 3.950000e-01    2.310000e+00
  C6vr  TC3r  1 3.950000e-01    2.110000e+00
  C6vr  TC2r  1 3.950000e-01    1.850000e+00
  C6vr  TC1r  1 3.950000e-01    1.670000e+00
  C6vr  TX4r  1 3.950000e-01    2.310000e+00
  C6vr  TX3r  1 3.950000e-01    2.310000e+00
  C6vr  TX2r  1 3.950000e-01    2.310000e+00
  C6vr  TX1r  1 3.950000e-01    2.310000e+00
  C6vr TC5vr  1 3.950000e-01    1.850000e+00
  C6vr TC4vr  1 3.950000e-01    1.850000e+00
  C6vr TC3vr  1 3.950000e-01    1.670000e+00
  C6vr TC2vr  1 3.980000e-01    1.450000e+00
  C6vr TC1vr  1 3.990000e-01    1.180000e+00
  C6vr TX4vr  1 3.950000e-01    1.850000e+00
  C6vr TX3vr  1 3.950000e-01    1.850000e+00
  C6vr TX2vr  1 3.950000e-01    1.850000e+00
  C6vr TX1vr  1 3.950000e-01    1.850000e+00
  C6vr TC6er  1 3.950000e-01    2.700000e+00
  C6vr TC5er  1 3.950000e-01    2.500000e+00
  C6vr TC4er  1 3.950000e-01    2.500000e+00
  C6vr TC3er  1 3.950000e-01    2.310000e+00
  C6vr TC2er  1 3.950000e-01    2.110000e+00
  C6vr TC1er  1 3.950000e-01    1.850000e+00
  C6vr TX4er  1 3.950000e-01    2.500000e+00
  C6vr TX3er  1 3.950000e-01    2.500000e+00
  C6vr TX2er  1 3.950000e-01    2.500000e+00
  C6vr TX1er  1 3.950000e-01    2.500000e+00
  C5vr  TC4r  1 3.950000e-01    2.310000e+00
  C5vr  TC3r  1 3.950000e-01    2.110000e+00
  C5vr  TC2r  1 3.950000e-01    1.850000e+00
  C5vr  TC1r  1 3.950000e-01    1.850000e+00
  C5vr  TX4r  1 3.950000e-01    2.110000e+00
  C5vr  TX3r  1 3.950000e-01    2.110000e+00
  C5vr  TX2r  1 3.950000e-01    2.110000e+00
  C5vr  TX1r  1 3.950000e-01    2.310000e+00
  C5vr TC4vr  1 3.950000e-01    1.850000e+00
  C5vr TC3vr  1 3.950000e-01    1.670000e+00
  C5vr TC2vr  1 3.980000e-01    1.450000e+00
  C5vr TC1vr  1 3.980000e-01    1.450000e+00
  C5vr TX4vr  1 3.950000e-01    1.670000e+00
  C5vr TX3vr  1 3.950000e-01    1.670000e+00
  C5vr TX2vr  1 3.950000e-01    1.670000e+00
  C5vr TX1vr  1 3.950000e-01    1.850000e+00
  C5vr TC5er  1 3.950000e-01    2.500000e+00
  C5vr TC4er  1 3.950000e-01    2.500000e+00
  C5vr TC3er  1 3.950000e-01    2.310000e+00
  C5vr TC2er  1 3.950000e-01    2.110000e+00
  C5vr TC1er  1 3.950000e-01    2.110000e+00
  C5vr TX4er  1 3.950000e-01    2.310000e+00
  C5vr TX3er  1 3.950000e-01    2.310000e+00
  C5vr TX2er  1 3.950000e-01    2.310000e+00
  C5vr TX1er  1 3.950000e-01    2.500000e+00
  C4vr  TC3r  1 3.950000e-01    2.310000e+00
  C4vr  TC2r  1 3.950000e-01    2.110000e+00
  C4vr  TC1r  1 3.950000e-01    1.850000e+00
  C4vr  TX4r  1 3.950000e-01    2.110000e+00
  C4vr  TX3r  1 3.950000e-01    2.110000e+00
  C4vr  TX2r  1 3.950000e-01    2.110000e+00
  C4vr  TX1r  1 3.950000e-01    2.310000e+00
  C4vr TC3vr  1 3.950000e-01    1.850000e+00
  C4vr TC2vr  1 3.950000e-01    1.670000e+00
  C4vr TC1vr  1 3.980000e-01    1.450000e+00
  C4vr TX4vr  1 3.950000e-01    1.670000e+00
  C4vr TX3vr  1 3.950000e-01    1.670000e+00
  C4vr TX2vr  1 3.950000e-01    1.670000e+00
  C4vr TX1vr  1 3.950000e-01    1.850000e+00
  C4vr TC4er  1 3.950000e-01    2.500000e+00
  C4vr TC3er  1 3.950000e-01    2.500000e+00
  C4vr TC2er  1 3.950000e-01    2.310000e+00
  C4vr TC1er  1 3.950000e-01    2.110000e+00
  C4vr TX4er  1 3.950000e-01    2.310000e+00
  C4vr TX3er  1 3.950000e-01    2.310000e+00
  C4vr TX2er  1 3.950000e-01    2.310000e+00
  C4vr TX1er  1 3.950000e-01    2.500000e+00
  C3vr  TC2r  1 3.950000e-01    2.310000e+00
  C3vr  TC1r  1 3.950000e-01    2.310000e+00
  C3vr  TX4r  1 3.950000e-01    2.110000e+00
  C3vr  TX3r  1 3.950000e-01    2.110000e+00
  C3vr  TX2r  1 3.950000e-01    2.110000e+00
  C3vr  TX1r  1 3.950000e-01    2.310000e+00
  C3vr TC2vr  1 3.950000e-01    1.850000e+00
  C3vr TC1vr  1 3.950000e-01    1.850000e+00
  C3vr TX4vr  1 3.950000e-01    1.670000e+00
  C3vr TX3vr  1 3.950000e-01    1.670000e+00
  C3vr TX2vr  1 3.950000e-01    1.670000e+00
  C3vr TX1vr  1 3.950000e-01    1.850000e+00
  C3vr TC3er  1 3.950000e-01    2.500000e+00
  C3vr TC2er  1 3.950000e-01    2.500000e+00
  C3vr TC1er  1 3.950000e-01    2.500000e+00
  C3vr TX4er  1 3.950000e-01    2.310000e+00
  C3vr TX3er  1 3.950000e-01    2.310000e+00
  C3vr TX2er  1 3.950000e-01    2.310000e+00
  C3vr TX1er  1 3.950000e-01    2.500000e+00
  C2vr  TC1r  1 3.950000e-01    2.500000e+00
  C2vr  TX4r  1 3.950000e-01    1.670000e+00
  C2vr  TX3r  1 3.950000e-01    2.110000e+00
  C2vr  TX2r  1 3.950000e-01    2.110000e+00
  C2vr  TX1r  1 3.950000e-01    2.110000e+00
  C2vr TC1vr  1 3.950000e-01    2.110000e+00
  C2vr TX4vr  1 3.990000e-01    1.180000e+00
  C2vr TX3vr  1 3.950000e-01    1.670000e+00
  C2vr TX2vr  1 3.950000e-01    1.670000e+00
  C2vr TX1vr  1 3.950000e-01    1.670000e+00
  C2vr TC2er  1 3.950000e-01    2.500000e+00
  C2vr TC1er  1 3.950000e-01    2.700000e+00
  C2vr TX4er  1 3.950000e-01    1.850000e+00
  C2vr TX3er  1 3.950000e-01    2.310000e+00
  C2vr TX2er  1 3.950000e-01    2.310000e+00
  C2vr TX1er  1 3.950000e-01    2.310000e+00
  C1vr  TX4r  1 3.950000e-01    1.670000e+00
  C1vr  TX3r  1 3.950000e-01    2.110000e+00
  C1vr  TX2r  1 3.950000e-01    2.110000e+00
  C1vr  TX1r  1 3.950000e-01    2.110000e+00
  C1vr TX4vr  1 3.990000e-01    1.180000e+00
  C1vr TX3vr  1 3.950000e-01    1.670000e+00
  C1vr TX2vr  1 3.950000e-01    1.670000e+00
  C1vr TX1vr  1 3.950000e-01    1.670000e+00
  C1vr TC1er  1 3.950000e-01    2.500000e+00
  C1vr TX4er  1 3.950000e-01    1.850000e+00
  C1vr TX3er  1 3.950000e-01    2.310000e+00
  C1vr TX2er  1 3.950000e-01    2.310000e+00
  C1vr TX1er  1 3.950000e-01    2.310000e+00
  X4vr  TX3r  1 3.950000e-01    2.310000e+00
  X4vr  TX2r  1 3.950000e-01    2.310000e+00
  X4vr  TX1r  1 3.950000e-01    2.310000e+00
  X4vr TX3vr  1 3.950000e-01    1.850000e+00
  X4vr TX2vr  1 3.950000e-01    1.850000e+00
  X4vr TX1vr  1 3.950000e-01    1.850000e+00
  X4vr TX4er  1 3.950000e-01    2.500000e+00
  X4vr TX3er  1 3.950000e-01    2.500000e+00
  X4vr TX2er  1 3.950000e-01    2.500000e+00
  X4vr TX1er  1 3.950000e-01    2.500000e+00
  X3vr  TX2r  1 3.950000e-01    2.500000e+00
  X3vr  TX1r  1 3.950000e-01    2.500000e+00
  X3vr TX2vr  1 3.950000e-01    2.110000e+00
  X3vr TX1vr  1 3.950000e-01    2.110000e+00
  X3vr TX3er  1 3.950000e-01    2.500000e+00
  X3vr TX2er  1 3.950000e-01    2.700000e+00
  X3vr TX1er  1 3.950000e-01    2.700000e+00
  X2vr  TX1r  1 3.950000e-01    2.500000e+00
  X2vr TX1vr  1 3.950000e-01    2.110000e+00
  X2vr TX2er  1 3.950000e-01    2.700000e+00
  X2vr TX1er  1 3.950000e-01    2.700000e+00
  X1vr TX1er  1 3.950000e-01    2.940000e+00
  C6er  TC5r  1 3.950000e-01    2.310000e+00
  C6er  TC4r  1 3.950000e-01    2.310000e+00
  C6er  TC3r  1 3.950000e-01    2.110000e+00
  C6er  TC2r  1 3.950000e-01    1.850000e+00
  C6er  TC1r  1 3.950000e-01    1.670000e+00
  C6er  TX4r  1 3.950000e-01    2.310000e+00
  C6er  TX3r  1 3.950000e-01    2.310000e+00
  C6er  TX2r  1 3.950000e-01    2.310000e+00
  C6er  TX1r  1 3.950000e-01    2.310000e+00
  C6er TC5vr  1 3.950000e-01    2.500000e+00
  C6er TC4vr  1 3.950000e-01    2.500000e+00
  C6er TC3vr  1 3.950000e-01    2.310000e+00
  C6er TC2vr  1 3.950000e-01    2.110000e+00
  C6er TC1vr  1 3.950000e-01    1.850000e+00
  C6er TX4vr  1 3.950000e-01    2.500000e+00
  C6er TX3vr  1 3.950000e-01    2.500000e+00
  C6er TX2vr  1 3.950000e-01    2.500000e+00
  C6er TX1vr  1 3.950000e-01    2.500000e+00
  C6er TC5er  1 3.950000e-01    1.850000e+00
  C6er TC4er  1 3.950000e-01    1.850000e+00
  C6er TC3er  1 3.950000e-01    1.670000e+00
  C6er TC2er  1 3.980000e-01    1.450000e+00
  C6er TC1er  1 3.990000e-01    1.180000e+00
  C6er TX4er  1 3.950000e-01    1.850000e+00
  C6er TX3er  1 3.950000e-01    1.850000e+00
  C6er TX2er  1 3.950000e-01    1.850000e+00
  C6er TX1er  1 3.950000e-01    1.850000e+00
  C5er  TC4r  1 3.950000e-01    2.310000e+00
  C5er  TC3r  1 3.950000e-01    2.110000e+00
  C5er  TC2r  1 3.950000e-01    1.850000e+00
  C5er  TC1r  1 3.950000e-01    1.850000e+00
  C5er  TX4r  1 3.950000e-01    2.110000e+00
  C5er  TX3r  1 3.950000e-01    2.110000e+00
  C5er  TX2r  1 3.950000e-01    2.110000e+00
  C5er  TX1r  1 3.950000e-01    2.310000e+00
  C5er TC4vr  1 3.950000e-01    2.500000e+00
  C5er TC3vr  1 3.950000e-01    2.310000e+00
  C5er TC2vr  1 3.950000e-01    2.110000e+00
  C5er TC1vr  1 3.950000e-01    2.110000e+00
  C5er TX4vr  1 3.950000e-01    2.310000e+00
  C5er TX3vr  1 3.950000e-01    2.310000e+00
  C5er TX2vr  1 3.950000e-01    2.310000e+00
  C5er TX1vr  1 3.950000e-01    2.500000e+00
  C5er TC4er  1 3.950000e-01    1.850000e+00
  C5er TC3er  1 3.950000e-01    1.670000e+00
  C5er TC2er  1 3.980000e-01    1.450000e+00
  C5er TC1er  1 3.980000e-01    1.450000e+00
  C5er TX4er  1 3.950000e-01    1.670000e+00
  C5er TX3er  1 3.950000e-01    1.670000e+00
  C5er TX2er  1 3.950000e-01    1.670000e+00
  C5er TX1er  1 3.950000e-01    1.850000e+00
  C4er  TC3r  1 3.950000e-01    2.310000e+00
  C4er  TC2r  1 3.950000e-01    2.110000e+00
  C4er  TC1r  1 3.950000e-01    1.850000e+00
  C4er  TX4r  1 3.950000e-01    2.110000e+00
  C4er  TX3r  1 3.950000e-01    2.110000e+00
  C4er  TX2r  1 3.950000e-01    2.110000e+00
  C4er  TX1r  1 3.950000e-01    2.310000e+00
  C4er TC3vr  1 3.950000e-01    2.500000e+00
  C4er TC2vr  1 3.950000e-01    2.310000e+00
  C4er TC1vr  1 3.950000e-01    2.110000e+00
  C4er TX4vr  1 3.950000e-01    2.310000e+00
  C4er TX3vr  1 3.950000e-01    2.310000e+00
  C4er TX2vr  1 3.950000e-01    2.310000e+00
  C4er TX1vr  1 3.950000e-01    2.500000e+00
  C4er TC3er  1 3.950000e-01    1.850000e+00
  C4er TC2er  1 3.950000e-01    1.670000e+00
  C4er TC1er  1 3.980000e-01    1.450000e+00
  C4er TX4er  1 3.950000e-01    1.670000e+00
  C4er TX3er  1 3.950000e-01    1.670000e+00
  C4er TX2er  1 3.950000e-01    1.670000e+00
  C4er TX1er  1 3.950000e-01    1.850000e+00
  C3er  TC2r  1 3.950000e-01    2.310000e+00
  C3er  TC1r  1 3.950000e-01    2.310000e+00
  C3er  TX4r  1 3.950000e-01    2.110000e+00
  C3er  TX3r  1 3.950000e-01    2.110000e+00
  C3er  TX2r  1 3.950000e-01    2.110000e+00
  C3er  TX1r  1 3.950000e-01    2.310000e+00
  C3er TC2vr  1 3.950000e-01    2.500000e+00
  C3er TC1vr  1 3.950000e-01    2.500000e+00
  C3er TX4vr  1 3.950000e-01    2.310000e+00
  C3er TX3vr  1 3.950000e-01    2.310000e+00
  C3er TX2vr  1 3.950000e-01    2.310000e+00
  C3er TX1vr  1 3.950000e-01    2.500000e+00
  C3er TC2er  1 3.950000e-01    1.850000e+00
  C3er TC1er  1 3.950000e-01    1.850000e+00
  C3er TX4er  1 3.950000e-01    1.670000e+00
  C3er TX3er  1 3.950000e-01    1.670000e+00
  C3er TX2er  1 3.950000e-01    1.670000e+00
  C3er TX1er  1 3.950000e-01    1.850000e+00
  C2er  TC1r  1 3.950000e-01    2.500000e+00
  C2er  TX4r  1 3.950000e-01    1.670000e+00
  C2er  TX3r  1 3.950000e-01    2.110000e+00
  C2er  TX2r  1 3.950000e-01    2.110000e+00
  C2er  TX1r  1 3.950000e-01    2.110000e+00
  C2er TC1vr  1 3.950000e-01    2.700000e+00
  C2er TX4vr  1 3.950000e-01    1.850000e+00
  C2er TX3vr  1 3.950000e-01    2.310000e+00
  C2er TX2vr  1 3.950000e-01    2.310000e+00
  C2er TX1vr  1 3.950000e-01    2.310000e+00
  C2er TC1er  1 3.950000e-01    2.110000e+00
  C2er TX4er  1 3.990000e-01    1.180000e+00
  C2er TX3er  1 3.950000e-01    1.670000e+00
  C2er TX2er  1 3.950000e-01    1.670000e+00
  C2er TX1er  1 3.950000e-01    1.670000e+00
  C1er  TX4r  1 3.950000e-01    1.670000e+00
  C1er  TX3r  1 3.950000e-01    2.110000e+00
  C1er  TX2r  1 3.950000e-01    2.110000e+00
  C1er  TX1r  1 3.950000e-01    2.110000e+00
  C1er TX4vr  1 3.950000e-01    1.850000e+00
  C1er TX3vr  1 3.950000e-01    2.310000e+00
  C1er TX2vr  1 3.950000e-01    2.310000e+00
  C1er TX1vr  1 3.950000e-01    2.310000e+00
  C1er TX4er  1 3.990000e-01    1.180000e+00
  C1er TX3er  1 3.950000e-01    1.670000e+00
  C1er TX2er  1 3.950000e-01    1.670000e+00
  C1er TX1er  1 3.950000e-01    1.670000e+00
  X4er  TX3r  1 3.950000e-01    2.310000e+00
  X4er  TX2r  1 3.950000e-01    2.310000e+00
  X4er  TX1r  1 3.950000e-01    2.310000e+00
  X4er TX3vr  1 3.950000e-01    2.500000e+00
  X4er TX2vr  1 3.950000e-01    2.500000e+00
  X4er TX1vr  1 3.950000e-01    2.500000e+00
  X4er TX3er  1 3.950000e-01    1.850000e+00
  X4er TX2er  1 3.950000e-01    1.850000e+00
  X4er TX1er  1 3.950000e-01    1.850000e+00
  X3er  TX2r  1 3.950000e-01    2.500000e+00
  X3er  TX1r  1 3.950000e-01    2.500000e+00
  X3er TX2vr  1 3.950000e-01    2.700000e+00
  X3er TX1vr  1 3.950000e-01    2.700000e+00
  X3er TX2er  1 3.950000e-01    2.110000e+00
  X3er TX1er  1 3.950000e-01    2.110000e+00
  X2er  TX1r  1 3.950000e-01    2.500000e+00
  X2er TX1vr  1 3.950000e-01    2.700000e+00
  X2er TX1er  1 3.950000e-01    2.110000e+00
   P6r  TC6r  1 3.950000e-01    1.670000e+00
   P6r  TC5r  1 3.980000e-01    1.450000e+00
   P6r  TC4r  1 3.990000e-01    1.180000e+00
   P6r  TC3r  1 4.010000e-01    9.830000e-01
   P6r  TC2r  1 4.010000e-01    9.830000e-01
   P6r  TC1r  1 4.650000e-01    7.030000e-01
   P6r  TX4r  1 3.950000e-01    1.850000e+00
   P6r  TX3r  1 3.950000e-01    1.850000e+00
   P6r  TX2r  1 3.950000e-01    1.670000e+00
   P6r  TX1r  1 3.980000e-01    1.450000e+00
   P6r TC6vr  1 3.950000e-01    1.850000e+00
   P6r TC5vr  1 3.950000e-01    1.670000e+00
   P6r TC4vr  1 3.980000e-01    1.450000e+00
   P6r TC3vr  1 3.990000e-01    1.180000e+00
   P6r TC2vr  1 3.990000e-01    1.180000e+00
   P6r TC1vr  1 4.040000e-01    8.300000e-01
   P6r TX4vr  1 3.950000e-01    2.110000e+00
   P6r TX3vr  1 3.950000e-01    2.110000e+00
   P6r TX2vr  1 3.950000e-01    1.850000e+00
   P6r TX1vr  1 3.950000e-01    1.670000e+00
   P6r TC6er  1 3.950000e-01    1.850000e+00
   P6r TC5er  1 3.950000e-01    1.670000e+00
   P6r TC4er  1 3.980000e-01    1.450000e+00
   P6r TC3er  1 3.990000e-01    1.180000e+00
   P6r TC2er  1 3.990000e-01    1.180000e+00
   P6r TC1er  1 4.040000e-01    8.300000e-01
   P6r TX4er  1 3.950000e-01    2.110000e+00
   P6r TX3er  1 3.950000e-01    2.110000e+00
   P6r TX2er  1 3.950000e-01    1.850000e+00
   P6r TX1er  1 3.950000e-01    1.670000e+00
   P5r  TC6r  1 3.950000e-01    1.670000e+00
   P5r  TC5r  1 3.950000e-01    1.670000e+00
   P5r  TC4r  1 3.980000e-01    1.450000e+00
   P5r  TC3r  1 3.990000e-01    1.180000e+00
   P5r  TC2r  1 3.990000e-01    1.180000e+00
   P5r  TC1r  1 4.010000e-01    9.830000e-01
   P5r  TX4r  1 3.950000e-01    2.110000e+00
   P5r  TX3r  1 3.950000e-01    1.850000e+00
   P5r  TX2r  1 3.950000e-01    1.850000e+00
   P5r  TX1r  1 3.980000e-01    1.450000e+00
   P5r TC6vr  1 3.950000e-01    1.850000e+00
   P5r TC5vr  1 3.950000e-01    1.850000e+00
   P5r TC4vr  1 3.950000e-01    1.670000e+00
   P5r TC3vr  1 3.980000e-01    1.450000e+00
   P5r TC2vr  1 3.980000e-01    1.450000e+00
   P5r TC1vr  1 3.990000e-01    1.180000e+00
   P5r TX4vr  1 3.950000e-01    2.310000e+00
   P5r TX3vr  1 3.950000e-01    2.110000e+00
   P5r TX2vr  1 3.950000e-01    2.110000e+00
   P5r TX1vr  1 3.950000e-01    1.670000e+00
   P5r TC6er  1 3.950000e-01    1.850000e+00
   P5r TC5er  1 3.950000e-01    1.850000e+00
   P5r TC4er  1 3.950000e-01    1.670000e+00
   P5r TC3er  1 3.980000e-01    1.450000e+00
   P5r TC2er  1 3.980000e-01    1.450000e+00
   P5r TC1er  1 3.990000e-01    1.180000e+00
   P5r TX4er  1 3.950000e-01    2.310000e+00
   P5r TX3er  1 3.950000e-01    2.110000e+00
   P5r TX2er  1 3.950000e-01    2.110000e+00
   P5r TX1er  1 3.950000e-01    1.670000e+00
   P4r  TC6r  1 3.950000e-01    1.850000e+00
   P4r  TC5r  1 3.950000e-01    1.670000e+00
   P4r  TC4r  1 3.980000e-01    1.450000e+00
   P4r  TC3r  1 3.990000e-01    1.180000e+00
   P4r  TC2r  1 3.990000e-01    1.180000e+00
   P4r  TC1r  1 4.010000e-01    9.830000e-01
   P4r  TX4r  1 3.950000e-01    2.110000e+00
   P4r  TX3r  1 3.950000e-01    1.850000e+00
   P4r  TX2r  1 3.950000e-01    1.850000e+00
   P4r  TX1r  1 3.950000e-01    1.670000e+00
   P4r TC6vr  1 3.950000e-01    2.110000e+00
   P4r TC5vr  1 3.950000e-01    1.850000e+00
   P4r TC4vr  1 3.950000e-01    1.670000e+00
   P4r TC3vr  1 3.980000e-01    1.450000e+00
   P4r TC2vr  1 3.980000e-01    1.450000e+00
   P4r TC1vr  1 3.990000e-01    1.180000e+00
   P4r TX4vr  1 3.950000e-01    2.310000e+00
   P4r TX3vr  1 3.950000e-01    2.110000e+00
   P4r TX2vr  1 3.950000e-01    2.110000e+00
   P4r TX1vr  1 3.950000e-01    1.850000e+00
   P4r TC6er  1 3.950000e-01    2.110000e+00
   P4r TC5er  1 3.950000e-01    1.850000e+00
   P4r TC4er  1 3.950000e-01    1.670000e+00
   P4r TC3er  1 3.980000e-01    1.450000e+00
   P4r TC2er  1 3.980000e-01    1.450000e+00
   P4r TC1er  1 3.990000e-01    1.180000e+00
   P4r TX4er  1 3.950000e-01    2.310000e+00
   P4r TX3er  1 3.950000e-01    2.110000e+00
   P4r TX2er  1 3.950000e-01    2.110000e+00
   P4r TX1er  1 3.950000e-01    1.850000e+00
   P3r  TC6r  1 3.950000e-01    2.110000e+00
   P3r  TC5r  1 3.950000e-01    1.850000e+00
   P3r  TC4r  1 3.950000e-01    1.670000e+00
   P3r  TC3r  1 3.990000e-01    1.180000e+00
   P3r  TC2r  1 3.990000e-01    1.180000e+00
   P3r  TC1r  1 4.010000e-01    9.830000e-01
   P3r  TX4r  1 3.950000e-01    2.110000e+00
   P3r  TX3r  1 3.950000e-01    2.110000e+00
   P3r  TX2r  1 3.950000e-01    1.850000e+00
   P3r  TX1r  1 3.950000e-01    1.670000e+00
   P3r TC6vr  1 3.950000e-01    2.310000e+00
   P3r TC5vr  1 3.950000e-01    2.110000e+00
   P3r TC4vr  1 3.950000e-01    1.850000e+00
   P3r TC3vr  1 3.980000e-01    1.450000e+00
   P3r TC2vr  1 3.980000e-01    1.450000e+00
   P3r TC1vr  1 3.990000e-01    1.180000e+00
   P3r TX4vr  1 3.950000e-01    2.310000e+00
   P3r TX3vr  1 3.950000e-01    2.310000e+00
   P3r TX2vr  1 3.950000e-01    2.110000e+00
   P3r TX1vr  1 3.950000e-01    1.850000e+00
   P3r TC6er  1 3.950000e-01    2.310000e+00
   P3r TC5er  1 3.950000e-01    2.110000e+00
   P3r TC4er  1 3.950000e-01    1.850000e+00
   P3r TC3er  1 3.980000e-01    1.450000e+00
   P3r TC2er  1 3.980000e-01    1.450000e+00
   P3r TC1er  1 3.990000e-01    1.180000e+00
   P3r TX4er  1 3.950000e-01    2.310000e+00
   P3r TX3er  1 3.950000e-01    2.310000e+00
   P3r TX2er  1 3.950000e-01    2.110000e+00
   P3r TX1er  1 3.950000e-01    1.850000e+00
   P2r  TC6r  1 3.950000e-01    2.110000e+00
   P2r  TC5r  1 3.950000e-01    1.850000e+00
   P2r  TC4r  1 3.950000e-01    1.670000e+00
   P2r  TC3r  1 3.980000e-01    1.450000e+00
   P2r  TC2r  1 3.980000e-01    1.450000e+00
   P2r  TC1r  1 3.990000e-01    1.180000e+00
   P2r  TX4r  1 3.950000e-01    2.110000e+00
   P2r  TX3r  1 3.950000e-01    2.110000e+00
   P2r  TX2r  1 3.950000e-01    1.850000e+00
   P2r  TX1r  1 3.950000e-01    1.670000e+00
   P2r TC6vr  1 3.950000e-01    2.310000e+00
   P2r TC5vr  1 3.950000e-01    2.110000e+00
   P2r TC4vr  1 3.950000e-01    1.850000e+00
   P2r TC3vr  1 3.950000e-01    1.670000e+00
   P2r TC2vr  1 3.950000e-01    1.670000e+00
   P2r TC1vr  1 3.980000e-01    1.450000e+00
   P2r TX4vr  1 3.950000e-01    2.310000e+00
   P2r TX3vr  1 3.950000e-01    2.310000e+00
   P2r TX2vr  1 3.950000e-01    2.110000e+00
   P2r TX1vr  1 3.950000e-01    1.850000e+00
   P2r TC6er  1 3.950000e-01    2.310000e+00
   P2r TC5er  1 3.950000e-01    2.110000e+00
   P2r TC4er  1 3.950000e-01    1.850000e+00
   P2r TC3er  1 3.950000e-01    1.670000e+00
   P2r TC2er  1 3.950000e-01    1.670000e+00
   P2r TC1er  1 3.980000e-01    1.450000e+00
   P2r TX4er  1 3.950000e-01    2.310000e+00
   P2r TX3er  1 3.950000e-01    2.310000e+00
   P2r TX2er  1 3.950000e-01    2.110000e+00
   P2r TX1er  1 3.950000e-01    1.850000e+00
   P1r  TC6r  1 3.950000e-01    2.110000e+00
   P1r  TC5r  1 3.950000e-01    1.850000e+00
   P1r  TC4r  1 3.950000e-01    1.670000e+00
   P1r  TC3r  1 3.980000e-01    1.450000e+00
   P1r  TC2r  1 3.980000e-01    1.450000e+00
   P1r  TC1r  1 3.990000e-01    1.180000e+00
   P1r  TX4r  1 3.950000e-01    2.110000e+00
   P1r  TX3r  1 3.950000e-01    2.110000e+00
   P1r  TX2r  1 3.950000e-01    1.850000e+00
   P1r  TX1r  1 3.950000e-01    1.670000e+00
   P1r TC6vr  1 3.950000e-01    2.310000e+00
   P1r TC5vr  1 3.950000e-01    2.110000e+00
   P1r TC4vr  1 3.950000e-01    1.850000e+00
   P1r TC3vr  1 3.950000e-01    1.670000e+00
   P1r TC2vr  1 3.950000e-01    1.670000e+00
   P1r TC1vr  1 3.980000e-01    1.450000e+00
   P1r TX4vr  1 3.950000e-01    2.310000e+00
   P1r TX3vr  1 3.950000e-01    2.310000e+00
   P1r TX2vr  1 3.950000e-01    2.110000e+00
   P1r TX1vr  1 3.950000e-01    1.850000e+00
   P1r TC6er  1 3.950000e-01    2.310000e+00
   P1r TC5er  1 3.950000e-01    2.110000e+00
   P1r TC4er  1 3.950000e-01    1.850000e+00
   P1r TC3er  1 3.950000e-01    1.670000e+00
   P1r TC2er  1 3.950000e-01    1.670000e+00
   P1r TC1er  1 3.980000e-01    1.450000e+00
   P1r TX4er  1 3.950000e-01    2.310000e+00
   P1r TX3er  1 3.950000e-01    2.310000e+00
   P1r TX2er  1 3.950000e-01    2.110000e+00
   P1r TX1er  1 3.950000e-01    1.850000e+00
   N6r  TC6r  1 3.950000e-01    2.310000e+00
   N6r  TC5r  1 3.950000e-01    2.110000e+00
   N6r  TC4r  1 3.950000e-01    1.850000e+00
   N6r  TC3r  1 3.950000e-01    1.670000e+00
   N6r  TC2r  1 3.950000e-01    1.670000e+00
   N6r  TC1r  1 3.980000e-01    1.450000e+00
   N6r  TX4r  1 3.950000e-01    2.310000e+00
   N6r  TX3r  1 3.950000e-01    2.110000e+00
   N6r  TX2r  1 3.950000e-01    1.850000e+00
   N6r  TX1r  1 3.950000e-01    1.670000e+00
   N6r TC6vr  1 3.950000e-01    2.500000e+00
   N6r TC5vr  1 3.950000e-01    2.310000e+00
   N6r TC4vr  1 3.950000e-01    2.110000e+00
   N6r TC3vr  1 3.950000e-01    1.850000e+00
   N6r TC2vr  1 3.950000e-01    1.850000e+00
   N6r TC1vr  1 3.950000e-01    1.670000e+00
   N6r TX4vr  1 3.950000e-01    2.500000e+00
   N6r TX3vr  1 3.950000e-01    2.310000e+00
   N6r TX2vr  1 3.950000e-01    2.110000e+00
   N6r TX1vr  1 3.950000e-01    1.850000e+00
   N6r TC6er  1 3.950000e-01    2.500000e+00
   N6r TC5er  1 3.950000e-01    2.310000e+00
   N6r TC4er  1 3.950000e-01    2.110000e+00
   N6r TC3er  1 3.950000e-01    1.850000e+00
   N6r TC2er  1 3.950000e-01    1.850000e+00
   N6r TC1er  1 3.950000e-01    1.670000e+00
   N6r TX4er  1 3.950000e-01    2.500000e+00
   N6r TX3er  1 3.950000e-01    2.310000e+00
   N6r TX2er  1 3.950000e-01    2.110000e+00
   N6r TX1er  1 3.950000e-01    1.850000e+00
   N5r  TC6r  1 3.950000e-01    2.310000e+00
   N5r  TC5r  1 3.950000e-01    2.110000e+00
   N5r  TC4r  1 3.950000e-01    1.850000e+00
   N5r  TC3r  1 3.950000e-01    1.850000e+00
   N5r  TC2r  1 3.950000e-01    1.670000e+00
   N5r  TC1r  1 3.980000e-01    1.450000e+00
   N5r  TX4r  1 3.950000e-01    2.500000e+00
   N5r  TX3r  1 3.950000e-01    2.310000e+00
   N5r  TX2r  1 3.950000e-01    2.110000e+00
   N5r  TX1r  1 3.950000e-01    1.850000e+00
   N5r TC6vr  1 3.950000e-01    2.500000e+00
   N5r TC5vr  1 3.950000e-01    2.310000e+00
   N5r TC4vr  1 3.950000e-01    2.110000e+00
   N5r TC3vr  1 3.950000e-01    2.110000e+00
   N5r TC2vr  1 3.950000e-01    1.850000e+00
   N5r TC1vr  1 3.950000e-01    1.670000e+00
   N5r TX4vr  1 3.950000e-01    2.700000e+00
   N5r TX3vr  1 3.950000e-01    2.500000e+00
   N5r TX2vr  1 3.950000e-01    2.310000e+00
   N5r TX1vr  1 3.950000e-01    2.110000e+00
   N5r TC6er  1 3.950000e-01    2.500000e+00
   N5r TC5er  1 3.950000e-01    2.310000e+00
   N5r TC4er  1 3.950000e-01    2.110000e+00
   N5r TC3er  1 3.950000e-01    2.110000e+00
   N5r TC2er  1 3.950000e-01    1.850000e+00
   N5r TC1er  1 3.950000e-01    1.670000e+00
   N5r TX4er  1 3.950000e-01    2.700000e+00
   N5r TX3er  1 3.950000e-01    2.500000e+00
   N5r TX2er  1 3.950000e-01    2.310000e+00
   N5r TX1er  1 3.950000e-01    2.110000e+00
   N4r  TC6r  1 3.950000e-01    2.310000e+00
   N4r  TC5r  1 3.950000e-01    2.110000e+00
   N4r  TC4r  1 3.950000e-01    2.110000e+00
   N4r  TC3r  1 3.950000e-01    1.850000e+00
   N4r  TC2r  1 3.950000e-01    1.670000e+00
   N4r  TC1r  1 3.980000e-01    1.450000e+00
   N4r  TX4r  1 3.950000e-01    2.700000e+00
   N4r  TX3r  1 3.950000e-01    2.500000e+00
   N4r  TX2r  1 3.950000e-01    2.110000e+00
   N4r  TX1r  1 3.950000e-01    1.850000e+00
   N4r TC6vr  1 3.950000e-01    2.500000e+00
   N4r TC5vr  1 3.950000e-01    2.310000e+00
   N4r TC4vr  1 3.950000e-01    2.310000e+00
   N4r TC3vr  1 3.950000e-01    2.110000e+00
   N4r TC2vr  1 3.950000e-01    1.850000e+00
   N4r TC1vr  1 3.950000e-01    1.670000e+00
   N4r TX4vr  1 3.950000e-01    2.940000e+00
   N4r TX3vr  1 3.950000e-01    2.700000e+00
   N4r TX2vr  1 3.950000e-01    2.310000e+00
   N4r TX1vr  1 3.950000e-01    2.110000e+00
   N4r TC6er  1 3.950000e-01    2.500000e+00
   N4r TC5er  1 3.950000e-01    2.310000e+00
   N4r TC4er  1 3.950000e-01    2.310000e+00
   N4r TC3er  1 3.950000e-01    2.110000e+00
   N4r TC2er  1 3.950000e-01    1.850000e+00
   N4r TC1er  1 3.950000e-01    1.670000e+00
   N4r TX4er  1 3.950000e-01    2.940000e+00
   N4r TX3er  1 3.950000e-01    2.700000e+00
   N4r TX2er  1 3.950000e-01    2.310000e+00
   N4r TX1er  1 3.950000e-01    2.110000e+00
   N3r  TC6r  1 3.950000e-01    2.310000e+00
   N3r  TC5r  1 3.950000e-01    2.110000e+00
   N3r  TC4r  1 3.950000e-01    2.110000e+00
   N3r  TC3r  1 3.950000e-01    1.850000e+00
   N3r  TC2r  1 3.950000e-01    1.850000e+00
   N3r  TC1r  1 3.950000e-01    1.670000e+00
   N3r  TX4r  1 3.950000e-01    2.500000e+00
   N3r  TX3r  1 3.950000e-01    2.310000e+00
   N3r  TX2r  1 3.950000e-01    2.110000e+00
   N3r  TX1r  1 3.950000e-01    2.110000e+00
   N3r TC6vr  1 3.950000e-01    2.500000e+00
   N3r TC5vr  1 3.950000e-01    2.310000e+00
   N3r TC4vr  1 3.950000e-01    2.310000e+00
   N3r TC3vr  1 3.950000e-01    2.110000e+00
   N3r TC2vr  1 3.950000e-01    2.110000e+00
   N3r TC1vr  1 3.950000e-01    1.850000e+00
   N3r TX4vr  1 3.950000e-01    2.700000e+00
   N3r TX3vr  1 3.950000e-01    2.500000e+00
   N3r TX2vr  1 3.950000e-01    2.310000e+00
   N3r TX1vr  1 3.950000e-01    2.310000e+00
   N3r TC6er  1 3.950000e-01    2.500000e+00
   N3r TC5er  1 3.950000e-01    2.310000e+00
   N3r TC4er  1 3.950000e-01    2.310000e+00
   N3r TC3er  1 3.950000e-01    2.110000e+00
   N3r TC2er  1 3.950000e-01    2.110000e+00
   N3r TC1er  1 3.950000e-01    1.850000e+00
   N3r TX4er  1 3.950000e-01    2.700000e+00
   N3r TX3er  1 3.950000e-01    2.500000e+00
   N3r TX2er  1 3.950000e-01    2.310000e+00
   N3r TX1er  1 3.950000e-01    2.310000e+00
   N2r  TC6r  1 3.950000e-01    2.310000e+00
   N2r  TC5r  1 3.950000e-01    2.110000e+00
   N2r  TC4r  1 3.950000e-01    2.110000e+00
   N2r  TC3r  1 3.950000e-01    2.110000e+00
   N2r  TC2r  1 3.950000e-01    1.850000e+00
   N2r  TC1r  1 3.950000e-01    1.670000e+00
   N2r  TX4r  1 3.950000e-01    2.500000e+00
   N2r  TX3r  1 3.950000e-01    2.310000e+00
   N2r  TX2r  1 3.950000e-01    2.110000e+00
   N2r  TX1r  1 3.950000e-01    2.110000e+00
   N2r TC6vr  1 3.950000e-01    2.500000e+00
   N2r TC5vr  1 3.950000e-01    2.310000e+00
   N2r TC4vr  1 3.950000e-01    2.310000e+00
   N2r TC3vr  1 3.950000e-01    2.310000e+00
   N2r TC2vr  1 3.950000e-01    2.110000e+00
   N2r TC1vr  1 3.950000e-01    1.850000e+00
   N2r TX4vr  1 3.950000e-01    2.700000e+00
   N2r TX3vr  1 3.950000e-01    2.500000e+00
   N2r TX2vr  1 3.950000e-01    2.310000e+00
   N2r TX1vr  1 3.950000e-01    2.310000e+00
   N2r TC6er  1 3.950000e-01    2.500000e+00
   N2r TC5er  1 3.950000e-01    2.310000e+00
   N2r TC4er  1 3.950000e-01    2.310000e+00
   N2r TC3er  1 3.950000e-01    2.310000e+00
   N2r TC2er  1 3.950000e-01    2.110000e+00
   N2r TC1er  1 3.950000e-01    1.850000e+00
   N2r TX4er  1 3.950000e-01    2.700000e+00
   N2r TX3er  1 3.950000e-01    2.500000e+00
   N2r TX2er  1 3.950000e-01    2.310000e+00
   N2r TX1er  1 3.950000e-01    2.310000e+00
   N1r  TC6r  1 3.950000e-01    2.500000e+00
   N1r  TC5r  1 3.950000e-01    2.310000e+00
   N1r  TC4r  1 3.950000e-01    2.310000e+00
   N1r  TC3r  1 3.950000e-01    2.110000e+00
   N1r  TC2r  1 3.950000e-01    1.850000e+00
   N1r  TC1r  1 3.950000e-01    1.670000e+00
   N1r  TX4r  1 3.950000e-01    2.310000e+00
   N1r  TX3r  1 3.950000e-01    2.310000e+00
   N1r  TX2r  1 3.950000e-01    2.110000e+00
   N1r  TX1r  1 3.950000e-01    2.110000e+00
   N1r TC6vr  1 3.950000e-01    2.700000e+00
   N1r TC5vr  1 3.950000e-01    2.500000e+00
   N1r TC4vr  1 3.950000e-01    2.500000e+00
   N1r TC3vr  1 3.950000e-01    2.310000e+00
   N1r TC2vr  1 3.950000e-01    2.110000e+00
   N1r TC1vr  1 3.950000e-01    1.850000e+00
   N1r TX4vr  1 3.950000e-01    2.500000e+00
   N1r TX3vr  1 3.950000e-01    2.500000e+00
   N1r TX2vr  1 3.950000e-01    2.310000e+00
   N1r TX1vr  1 3.950000e-01    2.310000e+00
   N1r TC6er  1 3.950000e-01    2.700000e+00
   N1r TC5er  1 3.950000e-01    2.500000e+00
   N1r TC4er  1 3.950000e-01    2.500000e+00
   N1r TC3er  1 3.950000e-01    2.310000e+00
   N1r TC2er  1 3.950000e-01    2.110000e+00
   N1r TC1er  1 3.950000e-01    1.850000e+00
   N1r TX4er  1 3.950000e-01    2.500000e+00
   N1r TX3er  1 3.950000e-01    2.500000e+00
   N1r TX2er  1 3.950000e-01    2.310000e+00
   N1r TX1er  1 3.950000e-01    2.310000e+00
  P6dr  TC6r  1 3.950000e-01    1.670000e+00
  P6dr  TC5r  1 3.980000e-01    1.450000e+00
  P6dr  TC4r  1 3.990000e-01    1.180000e+00
  P6dr  TC3r  1 4.010000e-01    9.830000e-01
  P6dr  TC2r  1 4.010000e-01    9.830000e-01
  P6dr  TC1r  1 4.650000e-01    7.030000e-01
  P6dr  TX4r  1 3.950000e-01    1.850000e+00
  P6dr  TX3r  1 3.950000e-01    1.850000e+00
  P6dr  TX2r  1 3.950000e-01    1.670000e+00
  P6dr  TX1r  1 3.980000e-01    1.450000e+00
  P6dr TC6vr  1 3.980000e-01    1.450000e+00
  P6dr TC5vr  1 3.990000e-01    1.180000e+00
  P6dr TC4vr  1 4.010000e-01    9.830000e-01
  P6dr TC3vr  1 4.040000e-01    8.300000e-01
  P6dr TC2vr  1 4.040000e-01    8.300000e-01
  P6dr TC1vr  1 5.110000e-01    6.590000e-01
  P6dr TX4vr  1 3.950000e-01    1.670000e+00
  P6dr TX3vr  1 3.950000e-01    1.670000e+00
  P6dr TX2vr  1 3.980000e-01    1.450000e+00
  P6dr TX1vr  1 3.990000e-01    1.180000e+00
  P6dr TC6er  1 3.950000e-01    1.850000e+00
  P6dr TC5er  1 3.950000e-01    1.670000e+00
  P6dr TC4er  1 3.980000e-01    1.450000e+00
  P6dr TC3er  1 3.990000e-01    1.180000e+00
  P6dr TC2er  1 3.990000e-01    1.180000e+00
  P6dr TC1er  1 4.040000e-01    8.300000e-01
  P6dr TX4er  1 3.950000e-01    2.110000e+00
  P6dr TX3er  1 3.950000e-01    2.110000e+00
  P6dr TX2er  1 3.950000e-01    1.850000e+00
  P6dr TX1er  1 3.950000e-01    1.670000e+00
  P5dr  TC6r  1 3.950000e-01    1.670000e+00
  P5dr  TC5r  1 3.950000e-01    1.670000e+00
  P5dr  TC4r  1 3.980000e-01    1.450000e+00
  P5dr  TC3r  1 3.990000e-01    1.180000e+00
  P5dr  TC2r  1 3.990000e-01    1.180000e+00
  P5dr  TC1r  1 4.010000e-01    9.830000e-01
  P5dr  TX4r  1 3.950000e-01    2.110000e+00
  P5dr  TX3r  1 3.950000e-01    1.850000e+00
  P5dr  TX2r  1 3.950000e-01    1.850000e+00
  P5dr  TX1r  1 3.980000e-01    1.450000e+00
  P5dr TC6vr  1 3.980000e-01    1.450000e+00
  P5dr TC5vr  1 3.980000e-01    1.450000e+00
  P5dr TC4vr  1 3.990000e-01    1.180000e+00
  P5dr TC3vr  1 4.010000e-01    9.830000e-01
  P5dr TC2vr  1 4.010000e-01    9.830000e-01
  P5dr TC1vr  1 4.040000e-01    8.300000e-01
  P5dr TX4vr  1 3.950000e-01    1.850000e+00
  P5dr TX3vr  1 3.950000e-01    1.670000e+00
  P5dr TX2vr  1 3.950000e-01    1.670000e+00
  P5dr TX1vr  1 3.990000e-01    1.180000e+00
  P5dr TC6er  1 3.950000e-01    1.850000e+00
  P5dr TC5er  1 3.950000e-01    1.850000e+00
  P5dr TC4er  1 3.950000e-01    1.670000e+00
  P5dr TC3er  1 3.980000e-01    1.450000e+00
  P5dr TC2er  1 3.980000e-01    1.450000e+00
  P5dr TC1er  1 3.990000e-01    1.180000e+00
  P5dr TX4er  1 3.950000e-01    2.310000e+00
  P5dr TX3er  1 3.950000e-01    2.110000e+00
  P5dr TX2er  1 3.950000e-01    2.110000e+00
  P5dr TX1er  1 3.950000e-01    1.670000e+00
  P4dr  TC6r  1 3.950000e-01    1.850000e+00
  P4dr  TC5r  1 3.950000e-01    1.670000e+00
  P4dr  TC4r  1 3.980000e-01    1.450000e+00
  P4dr  TC3r  1 3.990000e-01    1.180000e+00
  P4dr  TC2r  1 3.990000e-01    1.180000e+00
  P4dr  TC1r  1 4.010000e-01    9.830000e-01
  P4dr  TX4r  1 3.950000e-01    2.110000e+00
  P4dr  TX3r  1 3.950000e-01    1.850000e+00
  P4dr  TX2r  1 3.950000e-01    1.850000e+00
  P4dr  TX1r  1 3.950000e-01    1.670000e+00
  P4dr TC6vr  1 3.950000e-01    1.670000e+00
  P4dr TC5vr  1 3.980000e-01    1.450000e+00
  P4dr TC4vr  1 3.990000e-01    1.180000e+00
  P4dr TC3vr  1 4.010000e-01    9.830000e-01
  P4dr TC2vr  1 4.010000e-01    9.830000e-01
  P4dr TC1vr  1 4.040000e-01    8.300000e-01
  P4dr TX4vr  1 3.950000e-01    1.850000e+00
  P4dr TX3vr  1 3.950000e-01    1.670000e+00
  P4dr TX2vr  1 3.950000e-01    1.670000e+00
  P4dr TX1vr  1 3.980000e-01    1.450000e+00
  P4dr TC6er  1 3.950000e-01    2.110000e+00
  P4dr TC5er  1 3.950000e-01    1.850000e+00
  P4dr TC4er  1 3.950000e-01    1.670000e+00
  P4dr TC3er  1 3.980000e-01    1.450000e+00
  P4dr TC2er  1 3.980000e-01    1.450000e+00
  P4dr TC1er  1 3.990000e-01    1.180000e+00
  P4dr TX4er  1 3.950000e-01    2.310000e+00
  P4dr TX3er  1 3.950000e-01    2.110000e+00
  P4dr TX2er  1 3.950000e-01    2.110000e+00
  P4dr TX1er  1 3.950000e-01    1.850000e+00
  P3dr  TC6r  1 3.950000e-01    2.110000e+00
  P3dr  TC5r  1 3.950000e-01    1.850000e+00
  P3dr  TC4r  1 3.950000e-01    1.670000e+00
  P3dr  TC3r  1 3.990000e-01    1.180000e+00
  P3dr  TC2r  1 3.990000e-01    1.180000e+00
  P3dr  TC1r  1 4.010000e-01    9.830000e-01
  P3dr  TX4r  1 3.950000e-01    2.110000e+00
  P3dr  TX3r  1 3.950000e-01    2.110000e+00
  P3dr  TX2r  1 3.950000e-01    1.850000e+00
  P3dr  TX1r  1 3.950000e-01    1.670000e+00
  P3dr TC6vr  1 3.950000e-01    1.850000e+00
  P3dr TC5vr  1 3.950000e-01    1.670000e+00
  P3dr TC4vr  1 3.980000e-01    1.450000e+00
  P3dr TC3vr  1 4.010000e-01    9.830000e-01
  P3dr TC2vr  1 4.010000e-01    9.830000e-01
  P3dr TC1vr  1 4.040000e-01    8.300000e-01
  P3dr TX4vr  1 3.950000e-01    1.850000e+00
  P3dr TX3vr  1 3.950000e-01    1.850000e+00
  P3dr TX2vr  1 3.950000e-01    1.670000e+00
  P3dr TX1vr  1 3.980000e-01    1.450000e+00
  P3dr TC6er  1 3.950000e-01    2.310000e+00
  P3dr TC5er  1 3.950000e-01    2.110000e+00
  P3dr TC4er  1 3.950000e-01    1.850000e+00
  P3dr TC3er  1 3.980000e-01    1.450000e+00
  P3dr TC2er  1 3.980000e-01    1.450000e+00
  P3dr TC1er  1 3.990000e-01    1.180000e+00
  P3dr TX4er  1 3.950000e-01    2.310000e+00
  P3dr TX3er  1 3.950000e-01    2.310000e+00
  P3dr TX2er  1 3.950000e-01    2.110000e+00
  P3dr TX1er  1 3.950000e-01    1.850000e+00
  P2dr  TC6r  1 3.950000e-01    2.110000e+00
  P2dr  TC5r  1 3.950000e-01    1.850000e+00
  P2dr  TC4r  1 3.950000e-01    1.670000e+00
  P2dr  TC3r  1 3.980000e-01    1.450000e+00
  P2dr  TC2r  1 3.980000e-01    1.450000e+00
  P2dr  TC1r  1 3.990000e-01    1.180000e+00
  P2dr  TX4r  1 3.950000e-01    2.110000e+00
  P2dr  TX3r  1 3.950000e-01    2.110000e+00
  P2dr  TX2r  1 3.950000e-01    1.850000e+00
  P2dr  TX1r  1 3.950000e-01    1.670000e+00
  P2dr TC6vr  1 3.950000e-01    1.850000e+00
  P2dr TC5vr  1 3.950000e-01    1.670000e+00
  P2dr TC4vr  1 3.980000e-01    1.450000e+00
  P2dr TC3vr  1 3.990000e-01    1.180000e+00
  P2dr TC2vr  1 3.990000e-01    1.180000e+00
  P2dr TC1vr  1 4.010000e-01    9.830000e-01
  P2dr TX4vr  1 3.950000e-01    1.850000e+00
  P2dr TX3vr  1 3.950000e-01    1.850000e+00
  P2dr TX2vr  1 3.950000e-01    1.670000e+00
  P2dr TX1vr  1 3.980000e-01    1.450000e+00
  P2dr TC6er  1 3.950000e-01    2.310000e+00
  P2dr TC5er  1 3.950000e-01    2.110000e+00
  P2dr TC4er  1 3.950000e-01    1.850000e+00
  P2dr TC3er  1 3.950000e-01    1.670000e+00
  P2dr TC2er  1 3.950000e-01    1.670000e+00
  P2dr TC1er  1 3.980000e-01    1.450000e+00
  P2dr TX4er  1 3.950000e-01    2.310000e+00
  P2dr TX3er  1 3.950000e-01    2.310000e+00
  P2dr TX2er  1 3.950000e-01    2.110000e+00
  P2dr TX1er  1 3.950000e-01    1.850000e+00
  P1dr  TC6r  1 3.950000e-01    2.110000e+00
  P1dr  TC5r  1 3.950000e-01    1.850000e+00
  P1dr  TC4r  1 3.950000e-01    1.670000e+00
  P1dr  TC3r  1 3.980000e-01    1.450000e+00
  P1dr  TC2r  1 3.980000e-01    1.450000e+00
  P1dr  TC1r  1 3.990000e-01    1.180000e+00
  P1dr  TX4r  1 3.950000e-01    2.110000e+00
  P1dr  TX3r  1 3.950000e-01    2.110000e+00
  P1dr  TX2r  1 3.950000e-01    1.850000e+00
  P1dr  TX1r  1 3.950000e-01    1.670000e+00
  P1dr TC6vr  1 3.950000e-01    1.850000e+00
  P1dr TC5vr  1 3.950000e-01    1.670000e+00
  P1dr TC4vr  1 3.980000e-01    1.450000e+00
  P1dr TC3vr  1 3.990000e-01    1.180000e+00
  P1dr TC2vr  1 3.990000e-01    1.180000e+00
  P1dr TC1vr  1 4.010000e-01    9.830000e-01
  P1dr TX4vr  1 3.950000e-01    1.850000e+00
  P1dr TX3vr  1 3.950000e-01    1.850000e+00
  P1dr TX2vr  1 3.950000e-01    1.670000e+00
  P1dr TX1vr  1 3.980000e-01    1.450000e+00
  P1dr TC6er  1 3.950000e-01    2.310000e+00
  P1dr TC5er  1 3.950000e-01    2.110000e+00
  P1dr TC4er  1 3.950000e-01    1.850000e+00
  P1dr TC3er  1 3.950000e-01    1.670000e+00
  P1dr TC2er  1 3.950000e-01    1.670000e+00
  P1dr TC1er  1 3.980000e-01    1.450000e+00
  P1dr TX4er  1 3.950000e-01    2.310000e+00
  P1dr TX3er  1 3.950000e-01    2.310000e+00
  P1dr TX2er  1 3.950000e-01    2.110000e+00
  P1dr TX1er  1 3.950000e-01    1.850000e+00
  N6dr  TC6r  1 3.950000e-01    2.310000e+00
  N6dr  TC5r  1 3.950000e-01    2.110000e+00
  N6dr  TC4r  1 3.950000e-01    1.850000e+00
  N6dr  TC3r  1 3.950000e-01    1.670000e+00
  N6dr  TC2r  1 3.950000e-01    1.670000e+00
  N6dr  TC1r  1 3.980000e-01    1.450000e+00
  N6dr  TX4r  1 3.950000e-01    2.310000e+00
  N6dr  TX3r  1 3.950000e-01    2.110000e+00
  N6dr  TX2r  1 3.950000e-01    1.850000e+00
  N6dr  TX1r  1 3.950000e-01    1.670000e+00
  N6dr TC6vr  1 3.950000e-01    2.110000e+00
  N6dr TC5vr  1 3.950000e-01    1.850000e+00
  N6dr TC4vr  1 3.950000e-01    1.670000e+00
  N6dr TC3vr  1 3.980000e-01    1.450000e+00
  N6dr TC2vr  1 3.980000e-01    1.450000e+00
  N6dr TC1vr  1 3.990000e-01    1.180000e+00
  N6dr TX4vr  1 3.950000e-01    2.110000e+00
  N6dr TX3vr  1 3.950000e-01    1.850000e+00
  N6dr TX2vr  1 3.950000e-01    1.670000e+00
  N6dr TX1vr  1 3.980000e-01    1.450000e+00
  N6dr TC6er  1 3.950000e-01    2.500000e+00
  N6dr TC5er  1 3.950000e-01    2.310000e+00
  N6dr TC4er  1 3.950000e-01    2.110000e+00
  N6dr TC3er  1 3.950000e-01    1.850000e+00
  N6dr TC2er  1 3.950000e-01    1.850000e+00
  N6dr TC1er  1 3.950000e-01    1.670000e+00
  N6dr TX4er  1 3.950000e-01    2.500000e+00
  N6dr TX3er  1 3.950000e-01    2.310000e+00
  N6dr TX2er  1 3.950000e-01    2.110000e+00
  N6dr TX1er  1 3.950000e-01    1.850000e+00
  N5dr  TC6r  1 3.950000e-01    2.310000e+00
  N5dr  TC5r  1 3.950000e-01    2.110000e+00
  N5dr  TC4r  1 3.950000e-01    1.850000e+00
  N5dr  TC3r  1 3.950000e-01    1.850000e+00
  N5dr  TC2r  1 3.950000e-01    1.670000e+00
  N5dr  TC1r  1 3.980000e-01    1.450000e+00
  N5dr  TX4r  1 3.950000e-01    2.500000e+00
  N5dr  TX3r  1 3.950000e-01    2.310000e+00
  N5dr  TX2r  1 3.950000e-01    2.110000e+00
  N5dr  TX1r  1 3.950000e-01    1.850000e+00
  N5dr TC6vr  1 3.950000e-01    2.110000e+00
  N5dr TC5vr  1 3.950000e-01    1.850000e+00
  N5dr TC4vr  1 3.950000e-01    1.670000e+00
  N5dr TC3vr  1 3.950000e-01    1.670000e+00
  N5dr TC2vr  1 3.980000e-01    1.450000e+00
  N5dr TC1vr  1 3.990000e-01    1.180000e+00
  N5dr TX4vr  1 3.950000e-01    2.310000e+00
  N5dr TX3vr  1 3.950000e-01    2.110000e+00
  N5dr TX2vr  1 3.950000e-01    1.850000e+00
  N5dr TX1vr  1 3.950000e-01    1.670000e+00
  N5dr TC6er  1 3.950000e-01    2.500000e+00
  N5dr TC5er  1 3.950000e-01    2.310000e+00
  N5dr TC4er  1 3.950000e-01    2.110000e+00
  N5dr TC3er  1 3.950000e-01    2.110000e+00
  N5dr TC2er  1 3.950000e-01    1.850000e+00
  N5dr TC1er  1 3.950000e-01    1.670000e+00
  N5dr TX4er  1 3.950000e-01    2.700000e+00
  N5dr TX3er  1 3.950000e-01    2.500000e+00
  N5dr TX2er  1 3.950000e-01    2.310000e+00
  N5dr TX1er  1 3.950000e-01    2.110000e+00
  N4dr  TC6r  1 3.950000e-01    2.310000e+00
  N4dr  TC5r  1 3.950000e-01    2.110000e+00
  N4dr  TC4r  1 3.950000e-01    2.110000e+00
  N4dr  TC3r  1 3.950000e-01    1.850000e+00
  N4dr  TC2r  1 3.950000e-01    1.670000e+00
  N4dr  TC1r  1 3.980000e-01    1.450000e+00
  N4dr  TX4r  1 3.950000e-01    2.700000e+00
  N4dr  TX3r  1 3.950000e-01    2.500000e+00
  N4dr  TX2r  1 3.950000e-01    2.110000e+00
  N4dr  TX1r  1 3.950000e-01    1.850000e+00
  N4dr TC6vr  1 3.950000e-01    2.110000e+00
  N4dr TC5vr  1 3.950000e-01    1.850000e+00
  N4dr TC4vr  1 3.950000e-01    1.850000e+00
  N4dr TC3vr  1 3.950000e-01    1.670000e+00
  N4dr TC2vr  1 3.980000e-01    1.450000e+00
  N4dr TC1vr  1 3.990000e-01    1.180000e+00
  N4dr TX4vr  1 3.950000e-01    2.500000e+00
  N4dr TX3vr  1 3.950000e-01    2.310000e+00
  N4dr TX2vr  1 3.950000e-01    1.850000e+00
  N4dr TX1vr  1 3.950000e-01    1.670000e+00
  N4dr TC6er  1 3.950000e-01    2.500000e+00
  N4dr TC5er  1 3.950000e-01    2.310000e+00
  N4dr TC4er  1 3.950000e-01    2.310000e+00
  N4dr TC3er  1 3.950000e-01    2.110000e+00
  N4dr TC2er  1 3.950000e-01    1.850000e+00
  N4dr TC1er  1 3.950000e-01    1.670000e+00
  N4dr TX4er  1 3.950000e-01    2.940000e+00
  N4dr TX3er  1 3.950000e-01    2.700000e+00
  N4dr TX2er  1 3.950000e-01    2.310000e+00
  N4dr TX1er  1 3.950000e-01    2.110000e+00
  N3dr  TC6r  1 3.950000e-01    2.310000e+00
  N3dr  TC5r  1 3.950000e-01    2.110000e+00
  N3dr  TC4r  1 3.950000e-01    2.110000e+00
  N3dr  TC3r  1 3.950000e-01    1.850000e+00
  N3dr  TC2r  1 3.950000e-01    1.850000e+00
  N3dr  TC1r  1 3.950000e-01    1.670000e+00
  N3dr  TX4r  1 3.950000e-01    2.500000e+00
  N3dr  TX3r  1 3.950000e-01    2.310000e+00
  N3dr  TX2r  1 3.950000e-01    2.110000e+00
  N3dr  TX1r  1 3.950000e-01    2.110000e+00
  N3dr TC6vr  1 3.950000e-01    2.110000e+00
  N3dr TC5vr  1 3.950000e-01    1.850000e+00
  N3dr TC4vr  1 3.950000e-01    1.850000e+00
  N3dr TC3vr  1 3.950000e-01    1.670000e+00
  N3dr TC2vr  1 3.950000e-01    1.670000e+00
  N3dr TC1vr  1 3.980000e-01    1.450000e+00
  N3dr TX4vr  1 3.950000e-01    2.310000e+00
  N3dr TX3vr  1 3.950000e-01    2.110000e+00
  N3dr TX2vr  1 3.950000e-01    1.850000e+00
  N3dr TX1vr  1 3.950000e-01    1.850000e+00
  N3dr TC6er  1 3.950000e-01    2.500000e+00
  N3dr TC5er  1 3.950000e-01    2.310000e+00
  N3dr TC4er  1 3.950000e-01    2.310000e+00
  N3dr TC3er  1 3.950000e-01    2.110000e+00
  N3dr TC2er  1 3.950000e-01    2.110000e+00
  N3dr TC1er  1 3.950000e-01    1.850000e+00
  N3dr TX4er  1 3.950000e-01    2.700000e+00
  N3dr TX3er  1 3.950000e-01    2.500000e+00
  N3dr TX2er  1 3.950000e-01    2.310000e+00
  N3dr TX1er  1 3.950000e-01    2.310000e+00
  N2dr  TC6r  1 3.950000e-01    2.310000e+00
  N2dr  TC5r  1 3.950000e-01    2.110000e+00
  N2dr  TC4r  1 3.950000e-01    2.110000e+00
  N2dr  TC3r  1 3.950000e-01    2.110000e+00
  N2dr  TC2r  1 3.950000e-01    1.850000e+00
  N2dr  TC1r  1 3.950000e-01    1.670000e+00
  N2dr  TX4r  1 3.950000e-01    2.500000e+00
  N2dr  TX3r  1 3.950000e-01    2.310000e+00
  N2dr  TX2r  1 3.950000e-01    2.110000e+00
  N2dr  TX1r  1 3.950000e-01    2.110000e+00
  N2dr TC6vr  1 3.950000e-01    2.110000e+00
  N2dr TC5vr  1 3.950000e-01    1.850000e+00
  N2dr TC4vr  1 3.950000e-01    1.850000e+00
  N2dr TC3vr  1 3.950000e-01    1.850000e+00
  N2dr TC2vr  1 3.950000e-01    1.670000e+00
  N2dr TC1vr  1 3.980000e-01    1.450000e+00
  N2dr TX4vr  1 3.950000e-01    2.310000e+00
  N2dr TX3vr  1 3.950000e-01    2.110000e+00
  N2dr TX2vr  1 3.950000e-01    1.850000e+00
  N2dr TX1vr  1 3.950000e-01    1.850000e+00
  N2dr TC6er  1 3.950000e-01    2.500000e+00
  N2dr TC5er  1 3.950000e-01    2.310000e+00
  N2dr TC4er  1 3.950000e-01    2.310000e+00
  N2dr TC3er  1 3.950000e-01    2.310000e+00
  N2dr TC2er  1 3.950000e-01    2.110000e+00
  N2dr TC1er  1 3.950000e-01    1.850000e+00
  N2dr TX4er  1 3.950000e-01    2.700000e+00
  N2dr TX3er  1 3.950000e-01    2.500000e+00
  N2dr TX2er  1 3.950000e-01    2.310000e+00
  N2dr TX1er  1 3.950000e-01    2.310000e+00
  N1dr  TC6r  1 3.950000e-01    2.500000e+00
  N1dr  TC5r  1 3.950000e-01    2.310000e+00
  N1dr  TC4r  1 3.950000e-01    2.310000e+00
  N1dr  TC3r  1 3.950000e-01    2.110000e+00
  N1dr  TC2r  1 3.950000e-01    1.850000e+00
  N1dr  TC1r  1 3.950000e-01    1.670000e+00
  N1dr  TX4r  1 3.950000e-01    2.310000e+00
  N1dr  TX3r  1 3.950000e-01    2.310000e+00
  N1dr  TX2r  1 3.950000e-01    2.110000e+00
  N1dr  TX1r  1 3.950000e-01    2.110000e+00
  N1dr TC6vr  1 3.950000e-01    2.310000e+00
  N1dr TC5vr  1 3.950000e-01    2.110000e+00
  N1dr TC4vr  1 3.950000e-01    2.110000e+00
  N1dr TC3vr  1 3.950000e-01    1.850000e+00
  N1dr TC2vr  1 3.950000e-01    1.670000e+00
  N1dr TC1vr  1 3.980000e-01    1.450000e+00
  N1dr TX4vr  1 3.950000e-01    2.110000e+00
  N1dr TX3vr  1 3.950000e-01    2.110000e+00
  N1dr TX2vr  1 3.950000e-01    1.850000e+00
  N1dr TX1vr  1 3.950000e-01    1.850000e+00
  N1dr TC6er  1 3.950000e-01    2.700000e+00
  N1dr TC5er  1 3.950000e-01    2.500000e+00
  N1dr TC4er  1 3.950000e-01    2.500000e+00
  N1dr TC3er  1 3.950000e-01    2.310000e+00
  N1dr TC2er  1 3.950000e-01    2.110000e+00
  N1dr TC1er  1 3.950000e-01    1.850000e+00
  N1dr TX4er  1 3.950000e-01    2.500000e+00
  N1dr TX3er  1 3.950000e-01    2.500000e+00
  N1dr TX2er  1 3.950000e-01    2.310000e+00
  N1dr TX1er  1 3.950000e-01    2.310000e+00
  P6ar  TC6r  1 3.950000e-01    1.670000e+00
  P6ar  TC5r  1 3.980000e-01    1.450000e+00
  P6ar  TC4r  1 3.990000e-01    1.180000e+00
  P6ar  TC3r  1 4.010000e-01    9.830000e-01
  P6ar  TC2r  1 4.010000e-01    9.830000e-01
  P6ar  TC1r  1 4.650000e-01    7.030000e-01
  P6ar  TX4r  1 3.950000e-01    1.850000e+00
  P6ar  TX3r  1 3.950000e-01    1.850000e+00
  P6ar  TX2r  1 3.950000e-01    1.670000e+00
  P6ar  TX1r  1 3.980000e-01    1.450000e+00
  P6ar TC6vr  1 3.950000e-01    1.850000e+00
  P6ar TC5vr  1 3.950000e-01    1.670000e+00
  P6ar TC4vr  1 3.980000e-01    1.450000e+00
  P6ar TC3vr  1 3.990000e-01    1.180000e+00
  P6ar TC2vr  1 3.990000e-01    1.180000e+00
  P6ar TC1vr  1 4.040000e-01    8.300000e-01
  P6ar TX4vr  1 3.950000e-01    2.110000e+00
  P6ar TX3vr  1 3.950000e-01    2.110000e+00
  P6ar TX2vr  1 3.950000e-01    1.850000e+00
  P6ar TX1vr  1 3.950000e-01    1.670000e+00
  P6ar TC6er  1 3.980000e-01    1.450000e+00
  P6ar TC5er  1 3.990000e-01    1.180000e+00
  P6ar TC4er  1 4.010000e-01    9.830000e-01
  P6ar TC3er  1 4.040000e-01    8.300000e-01
  P6ar TC2er  1 4.040000e-01    8.300000e-01
  P6ar TC1er  1 5.110000e-01    6.590000e-01
  P6ar TX4er  1 3.950000e-01    1.670000e+00
  P6ar TX3er  1 3.950000e-01    1.670000e+00
  P6ar TX2er  1 3.980000e-01    1.450000e+00
  P6ar TX1er  1 3.990000e-01    1.180000e+00
  P5ar  TC6r  1 3.950000e-01    1.670000e+00
  P5ar  TC5r  1 3.950000e-01    1.670000e+00
  P5ar  TC4r  1 3.980000e-01    1.450000e+00
  P5ar  TC3r  1 3.990000e-01    1.180000e+00
  P5ar  TC2r  1 3.990000e-01    1.180000e+00
  P5ar  TC1r  1 4.010000e-01    9.830000e-01
  P5ar  TX4r  1 3.950000e-01    2.110000e+00
  P5ar  TX3r  1 3.950000e-01    1.850000e+00
  P5ar  TX2r  1 3.950000e-01    1.850000e+00
  P5ar  TX1r  1 3.980000e-01    1.450000e+00
  P5ar TC6vr  1 3.950000e-01    1.850000e+00
  P5ar TC5vr  1 3.950000e-01    1.850000e+00
  P5ar TC4vr  1 3.950000e-01    1.670000e+00
  P5ar TC3vr  1 3.980000e-01    1.450000e+00
  P5ar TC2vr  1 3.980000e-01    1.450000e+00
  P5ar TC1vr  1 3.990000e-01    1.180000e+00
  P5ar TX4vr  1 3.950000e-01    2.310000e+00
  P5ar TX3vr  1 3.950000e-01    2.110000e+00
  P5ar TX2vr  1 3.950000e-01    2.110000e+00
  P5ar TX1vr  1 3.950000e-01    1.670000e+00
  P5ar TC6er  1 3.980000e-01    1.450000e+00
  P5ar TC5er  1 3.980000e-01    1.450000e+00
  P5ar TC4er  1 3.990000e-01    1.180000e+00
  P5ar TC3er  1 4.010000e-01    9.830000e-01
  P5ar TC2er  1 4.010000e-01    9.830000e-01
  P5ar TC1er  1 4.040000e-01    8.300000e-01
  P5ar TX4er  1 3.950000e-01    1.850000e+00
  P5ar TX3er  1 3.950000e-01    1.670000e+00
  P5ar TX2er  1 3.950000e-01    1.670000e+00
  P5ar TX1er  1 3.990000e-01    1.180000e+00
  P4ar  TC6r  1 3.950000e-01    1.850000e+00
  P4ar  TC5r  1 3.950000e-01    1.670000e+00
  P4ar  TC4r  1 3.980000e-01    1.450000e+00
  P4ar  TC3r  1 3.990000e-01    1.180000e+00
  P4ar  TC2r  1 3.990000e-01    1.180000e+00
  P4ar  TC1r  1 4.010000e-01    9.830000e-01
  P4ar  TX4r  1 3.950000e-01    2.110000e+00
  P4ar  TX3r  1 3.950000e-01    1.850000e+00
  P4ar  TX2r  1 3.950000e-01    1.850000e+00
  P4ar  TX1r  1 3.950000e-01    1.670000e+00
  P4ar TC6vr  1 3.950000e-01    2.110000e+00
  P4ar TC5vr  1 3.950000e-01    1.850000e+00
  P4ar TC4vr  1 3.950000e-01    1.670000e+00
  P4ar TC3vr  1 3.980000e-01    1.450000e+00
  P4ar TC2vr  1 3.980000e-01    1.450000e+00
  P4ar TC1vr  1 3.990000e-01    1.180000e+00
  P4ar TX4vr  1 3.950000e-01    2.310000e+00
  P4ar TX3vr  1 3.950000e-01    2.110000e+00
  P4ar TX2vr  1 3.950000e-01    2.110000e+00
  P4ar TX1vr  1 3.950000e-01    1.850000e+00
  P4ar TC6er  1 3.950000e-01    1.670000e+00
  P4ar TC5er  1 3.980000e-01    1.450000e+00
  P4ar TC4er  1 3.990000e-01    1.180000e+00
  P4ar TC3er  1 4.010000e-01    9.830000e-01
  P4ar TC2er  1 4.010000e-01    9.830000e-01
  P4ar TC1er  1 4.040000e-01    8.300000e-01
  P4ar TX4er  1 3.950000e-01    1.850000e+00
  P4ar TX3er  1 3.950000e-01    1.670000e+00
  P4ar TX2er  1 3.950000e-01    1.670000e+00
  P4ar TX1er  1 3.980000e-01    1.450000e+00
  P3ar  TC6r  1 3.950000e-01    2.110000e+00
  P3ar  TC5r  1 3.950000e-01    1.850000e+00
  P3ar  TC4r  1 3.950000e-01    1.670000e+00
  P3ar  TC3r  1 3.990000e-01    1.180000e+00
  P3ar  TC2r  1 3.990000e-01    1.180000e+00
  P3ar  TC1r  1 4.010000e-01    9.830000e-01
  P3ar  TX4r  1 3.950000e-01    2.110000e+00
  P3ar  TX3r  1 3.950000e-01    2.110000e+00
  P3ar  TX2r  1 3.950000e-01    1.850000e+00
  P3ar  TX1r  1 3.950000e-01    1.670000e+00
  P3ar TC6vr  1 3.950000e-01    2.310000e+00
  P3ar TC5vr  1 3.950000e-01    2.110000e+00
  P3ar TC4vr  1 3.950000e-01    1.850000e+00
  P3ar TC3vr  1 3.980000e-01    1.450000e+00
  P3ar TC2vr  1 3.980000e-01    1.450000e+00
  P3ar TC1vr  1 3.990000e-01    1.180000e+00
  P3ar TX4vr  1 3.950000e-01    2.310000e+00
  P3ar TX3vr  1 3.950000e-01    2.310000e+00
  P3ar TX2vr  1 3.950000e-01    2.110000e+00
  P3ar TX1vr  1 3.950000e-01    1.850000e+00
  P3ar TC6er  1 3.950000e-01    1.850000e+00
  P3ar TC5er  1 3.950000e-01    1.670000e+00
  P3ar TC4er  1 3.980000e-01    1.450000e+00
  P3ar TC3er  1 4.010000e-01    9.830000e-01
  P3ar TC2er  1 4.010000e-01    9.830000e-01
  P3ar TC1er  1 4.040000e-01    8.300000e-01
  P3ar TX4er  1 3.950000e-01    1.850000e+00
  P3ar TX3er  1 3.950000e-01    1.850000e+00
  P3ar TX2er  1 3.950000e-01    1.670000e+00
  P3ar TX1er  1 3.980000e-01    1.450000e+00
  P2ar  TC6r  1 3.950000e-01    2.110000e+00
  P2ar  TC5r  1 3.950000e-01    1.850000e+00
  P2ar  TC4r  1 3.950000e-01    1.670000e+00
  P2ar  TC3r  1 3.980000e-01    1.450000e+00
  P2ar  TC2r  1 3.980000e-01    1.450000e+00
  P2ar  TC1r  1 3.990000e-01    1.180000e+00
  P2ar  TX4r  1 3.950000e-01    2.110000e+00
  P2ar  TX3r  1 3.950000e-01    2.110000e+00
  P2ar  TX2r  1 3.950000e-01    1.850000e+00
  P2ar  TX1r  1 3.950000e-01    1.670000e+00
  P2ar TC6vr  1 3.950000e-01    2.310000e+00
  P2ar TC5vr  1 3.950000e-01    2.110000e+00
  P2ar TC4vr  1 3.950000e-01    1.850000e+00
  P2ar TC3vr  1 3.950000e-01    1.670000e+00
  P2ar TC2vr  1 3.950000e-01    1.670000e+00
  P2ar TC1vr  1 3.980000e-01    1.450000e+00
  P2ar TX4vr  1 3.950000e-01    2.310000e+00
  P2ar TX3vr  1 3.950000e-01    2.310000e+00
  P2ar TX2vr  1 3.950000e-01    2.110000e+00
  P2ar TX1vr  1 3.950000e-01    1.850000e+00
  P2ar TC6er  1 3.950000e-01    1.850000e+00
  P2ar TC5er  1 3.950000e-01    1.670000e+00
  P2ar TC4er  1 3.980000e-01    1.450000e+00
  P2ar TC3er  1 3.990000e-01    1.180000e+00
  P2ar TC2er  1 3.990000e-01    1.180000e+00
  P2ar TC1er  1 4.010000e-01    9.830000e-01
  P2ar TX4er  1 3.950000e-01    1.850000e+00
  P2ar TX3er  1 3.950000e-01    1.850000e+00
  P2ar TX2er  1 3.950000e-01    1.670000e+00
  P2ar TX1er  1 3.980000e-01    1.450000e+00
  P1ar  TC6r  1 3.950000e-01    2.110000e+00
  P1ar  TC5r  1 3.950000e-01    1.850000e+00
  P1ar  TC4r  1 3.950000e-01    1.670000e+00
  P1ar  TC3r  1 3.980000e-01    1.450000e+00
  P1ar  TC2r  1 3.980000e-01    1.450000e+00
  P1ar  TC1r  1 3.990000e-01    1.180000e+00
  P1ar  TX4r  1 3.950000e-01    2.110000e+00
  P1ar  TX3r  1 3.950000e-01    2.110000e+00
  P1ar  TX2r  1 3.950000e-01    1.850000e+00
  P1ar  TX1r  1 3.950000e-01    1.670000e+00
  P1ar TC6vr  1 3.950000e-01    2.310000e+00
  P1ar TC5vr  1 3.950000e-01    2.110000e+00
  P1ar TC4vr  1 3.950000e-01    1.850000e+00
  P1ar TC3vr  1 3.950000e-01    1.670000e+00
  P1ar TC2vr  1 3.950000e-01    1.670000e+00
  P1ar TC1vr  1 3.980000e-01    1.450000e+00
  P1ar TX4vr  1 3.950000e-01    2.310000e+00
  P1ar TX3vr  1 3.950000e-01    2.310000e+00
  P1ar TX2vr  1 3.950000e-01    2.110000e+00
  P1ar TX1vr  1 3.950000e-01    1.850000e+00
  P1ar TC6er  1 3.950000e-01    1.850000e+00
  P1ar TC5er  1 3.950000e-01    1.670000e+00
  P1ar TC4er  1 3.980000e-01    1.450000e+00
  P1ar TC3er  1 3.990000e-01    1.180000e+00
  P1ar TC2er  1 3.990000e-01    1.180000e+00
  P1ar TC1er  1 4.010000e-01    9.830000e-01
  P1ar TX4er  1 3.950000e-01    1.850000e+00
  P1ar TX3er  1 3.950000e-01    1.850000e+00
  P1ar TX2er  1 3.950000e-01    1.670000e+00
  P1ar TX1er  1 3.980000e-01    1.450000e+00
  N6ar  TC6r  1 3.950000e-01    2.310000e+00
  N6ar  TC5r  1 3.950000e-01    2.110000e+00
  N6ar  TC4r  1 3.950000e-01    1.850000e+00
  N6ar  TC3r  1 3.950000e-01    1.670000e+00
  N6ar  TC2r  1 3.950000e-01    1.670000e+00
  N6ar  TC1r  1 3.980000e-01    1.450000e+00
  N6ar  TX4r  1 3.950000e-01    2.310000e+00
  N6ar  TX3r  1 3.950000e-01    2.110000e+00
  N6ar  TX2r  1 3.950000e-01    1.850000e+00
  N6ar  TX1r  1 3.950000e-01    1.670000e+00
  N6ar TC6vr  1 3.950000e-01    2.500000e+00
  N6ar TC5vr  1 3.950000e-01    2.310000e+00
  N6ar TC4vr  1 3.950000e-01    2.110000e+00
  N6ar TC3vr  1 3.950000e-01    1.850000e+00
  N6ar TC2vr  1 3.950000e-01    1.850000e+00
  N6ar TC1vr  1 3.950000e-01    1.670000e+00
  N6ar TX4vr  1 3.950000e-01    2.500000e+00
  N6ar TX3vr  1 3.950000e-01    2.310000e+00
  N6ar TX2vr  1 3.950000e-01    2.110000e+00
  N6ar TX1vr  1 3.950000e-01    1.850000e+00
  N6ar TC6er  1 3.950000e-01    2.110000e+00
  N6ar TC5er  1 3.950000e-01    1.850000e+00
  N6ar TC4er  1 3.950000e-01    1.670000e+00
  N6ar TC3er  1 3.980000e-01    1.450000e+00
  N6ar TC2er  1 3.980000e-01    1.450000e+00
  N6ar TC1er  1 3.990000e-01    1.180000e+00
  N6ar TX4er  1 3.950000e-01    2.110000e+00
  N6ar TX3er  1 3.950000e-01    1.850000e+00
  N6ar TX2er  1 3.950000e-01    1.670000e+00
  N6ar TX1er  1 3.980000e-01    1.450000e+00
  N5ar  TC6r  1 3.950000e-01    2.310000e+00
  N5ar  TC5r  1 3.950000e-01    2.110000e+00
  N5ar  TC4r  1 3.950000e-01    1.850000e+00
  N5ar  TC3r  1 3.950000e-01    1.850000e+00
  N5ar  TC2r  1 3.950000e-01    1.670000e+00
  N5ar  TC1r  1 3.980000e-01    1.450000e+00
  N5ar  TX4r  1 3.950000e-01    2.500000e+00
  N5ar  TX3r  1 3.950000e-01    2.310000e+00
  N5ar  TX2r  1 3.950000e-01    2.110000e+00
  N5ar  TX1r  1 3.950000e-01    1.850000e+00
  N5ar TC6vr  1 3.950000e-01    2.500000e+00
  N5ar TC5vr  1 3.950000e-01    2.310000e+00
  N5ar TC4vr  1 3.950000e-01    2.110000e+00
  N5ar TC3vr  1 3.950000e-01    2.110000e+00
  N5ar TC2vr  1 3.950000e-01    1.850000e+00
  N5ar TC1vr  1 3.950000e-01    1.670000e+00
  N5ar TX4vr  1 3.950000e-01    2.700000e+00
  N5ar TX3vr  1 3.950000e-01    2.500000e+00
  N5ar TX2vr  1 3.950000e-01    2.310000e+00
  N5ar TX1vr  1 3.950000e-01    2.110000e+00
  N5ar TC6er  1 3.950000e-01    2.110000e+00
  N5ar TC5er  1 3.950000e-01    1.850000e+00
  N5ar TC4er  1 3.950000e-01    1.670000e+00
  N5ar TC3er  1 3.950000e-01    1.670000e+00
  N5ar TC2er  1 3.980000e-01    1.450000e+00
  N5ar TC1er  1 3.990000e-01    1.180000e+00
  N5ar TX4er  1 3.950000e-01    2.310000e+00
  N5ar TX3er  1 3.950000e-01    2.110000e+00
  N5ar TX2er  1 3.950000e-01    1.850000e+00
  N5ar TX1er  1 3.950000e-01    1.670000e+00
  N4ar  TC6r  1 3.950000e-01    2.310000e+00
  N4ar  TC5r  1 3.950000e-01    2.110000e+00
  N4ar  TC4r  1 3.950000e-01    2.110000e+00
  N4ar  TC3r  1 3.950000e-01    1.850000e+00
  N4ar  TC2r  1 3.950000e-01    1.670000e+00
  N4ar  TC1r  1 3.980000e-01    1.450000e+00
  N4ar  TX4r  1 3.950000e-01    2.700000e+00
  N4ar  TX3r  1 3.950000e-01    2.500000e+00
  N4ar  TX2r  1 3.950000e-01    2.110000e+00
  N4ar  TX1r  1 3.950000e-01    1.850000e+00
  N4ar TC6vr  1 3.950000e-01    2.500000e+00
  N4ar TC5vr  1 3.950000e-01    2.310000e+00
  N4ar TC4vr  1 3.950000e-01    2.310000e+00
  N4ar TC3vr  1 3.950000e-01    2.110000e+00
  N4ar TC2vr  1 3.950000e-01    1.850000e+00
  N4ar TC1vr  1 3.950000e-01    1.670000e+00
  N4ar TX4vr  1 3.950000e-01    2.940000e+00
  N4ar TX3vr  1 3.950000e-01    2.700000e+00
  N4ar TX2vr  1 3.950000e-01    2.310000e+00
  N4ar TX1vr  1 3.950000e-01    2.110000e+00
  N4ar TC6er  1 3.950000e-01    2.110000e+00
  N4ar TC5er  1 3.950000e-01    1.850000e+00
  N4ar TC4er  1 3.950000e-01    1.850000e+00
  N4ar TC3er  1 3.950000e-01    1.670000e+00
  N4ar TC2er  1 3.980000e-01    1.450000e+00
  N4ar TC1er  1 3.990000e-01    1.180000e+00
  N4ar TX4er  1 3.950000e-01    2.500000e+00
  N4ar TX3er  1 3.950000e-01    2.310000e+00
  N4ar TX2er  1 3.950000e-01    1.850000e+00
  N4ar TX1er  1 3.950000e-01    1.670000e+00
  N3ar  TC6r  1 3.950000e-01    2.310000e+00
  N3ar  TC5r  1 3.950000e-01    2.110000e+00
  N3ar  TC4r  1 3.950000e-01    2.110000e+00
  N3ar  TC3r  1 3.950000e-01    1.850000e+00
  N3ar  TC2r  1 3.950000e-01    1.850000e+00
  N3ar  TC1r  1 3.950000e-01    1.670000e+00
  N3ar  TX4r  1 3.950000e-01    2.500000e+00
  N3ar  TX3r  1 3.950000e-01    2.310000e+00
  N3ar  TX2r  1 3.950000e-01    2.110000e+00
  N3ar  TX1r  1 3.950000e-01    2.110000e+00
  N3ar TC6vr  1 3.950000e-01    2.500000e+00
  N3ar TC5vr  1 3.950000e-01    2.310000e+00
  N3ar TC4vr  1 3.950000e-01    2.310000e+00
  N3ar TC3vr  1 3.950000e-01    2.110000e+00
  N3ar TC2vr  1 3.950000e-01    2.110000e+00
  N3ar TC1vr  1 3.950000e-01    1.850000e+00
  N3ar TX4vr  1 3.950000e-01    2.700000e+00
  N3ar TX3vr  1 3.950000e-01    2.500000e+00
  N3ar TX2vr  1 3.950000e-01    2.310000e+00
  N3ar TX1vr  1 3.950000e-01    2.310000e+00
  N3ar TC6er  1 3.950000e-01    2.110000e+00
  N3ar TC5er  1 3.950000e-01    1.850000e+00
  N3ar TC4er  1 3.950000e-01    1.850000e+00
  N3ar TC3er  1 3.950000e-01    1.670000e+00
  N3ar TC2er  1 3.950000e-01    1.670000e+00
  N3ar TC1er  1 3.980000e-01    1.450000e+00
  N3ar TX4er  1 3.950000e-01    2.310000e+00
  N3ar TX3er  1 3.950000e-01    2.110000e+00
  N3ar TX2er  1 3.950000e-01    1.850000e+00
  N3ar TX1er  1 3.950000e-01    1.850000e+00
  N2ar  TC6r  1 3.950000e-01    2.310000e+00
  N2ar  TC5r  1 3.950000e-01    2.110000e+00
  N2ar  TC4r  1 3.950000e-01    2.110000e+00
  N2ar  TC3r  1 3.950000e-01    2.110000e+00
  N2ar  TC2r  1 3.950000e-01    1.850000e+00
  N2ar  TC1r  1 3.950000e-01    1.670000e+00
  N2ar  TX4r  1 3.950000e-01    2.500000e+00
  N2ar  TX3r  1 3.950000e-01    2.310000e+00
  N2ar  TX2r  1 3.950000e-01    2.110000e+00
  N2ar  TX1r  1 3.950000e-01    2.110000e+00
  N2ar TC6vr  1 3.950000e-01    2.500000e+00
  N2ar TC5vr  1 3.950000e-01    2.310000e+00
  N2ar TC4vr  1 3.950000e-01    2.310000e+00
  N2ar TC3vr  1 3.950000e-01    2.310000e+00
  N2ar TC2vr  1 3.950000e-01    2.110000e+00
  N2ar TC1vr  1 3.950000e-01    1.850000e+00
  N2ar TX4vr  1 3.950000e-01    2.700000e+00
  N2ar TX3vr  1 3.950000e-01    2.500000e+00
  N2ar TX2vr  1 3.950000e-01    2.310000e+00
  N2ar TX1vr  1 3.950000e-01    2.310000e+00
  N2ar TC6er  1 3.950000e-01    2.110000e+00
  N2ar TC5er  1 3.950000e-01    1.850000e+00
  N2ar TC4er  1 3.950000e-01    1.850000e+00
  N2ar TC3er  1 3.950000e-01    1.850000e+00
  N2ar TC2er  1 3.950000e-01    1.670000e+00
  N2ar TC1er  1 3.980000e-01    1.450000e+00
  N2ar TX4er  1 3.950000e-01    2.310000e+00
  N2ar TX3er  1 3.950000e-01    2.110000e+00
  N2ar TX2er  1 3.950000e-01    1.850000e+00
  N2ar TX1er  1 3.950000e-01    1.850000e+00
  N1ar  TC6r  1 3.950000e-01    2.500000e+00
  N1ar  TC5r  1 3.950000e-01    2.310000e+00
  N1ar  TC4r  1 3.950000e-01    2.310000e+00
  N1ar  TC3r  1 3.950000e-01    2.110000e+00
  N1ar  TC2r  1 3.950000e-01    1.850000e+00
  N1ar  TC1r  1 3.950000e-01    1.670000e+00
  N1ar  TX4r  1 3.950000e-01    2.310000e+00
  N1ar  TX3r  1 3.950000e-01    2.310000e+00
  N1ar  TX2r  1 3.950000e-01    2.110000e+00
  N1ar  TX1r  1 3.950000e-01    2.110000e+00
  N1ar TC6vr  1 3.950000e-01    2.700000e+00
  N1ar TC5vr  1 3.950000e-01    2.500000e+00
  N1ar TC4vr  1 3.950000e-01    2.500000e+00
  N1ar TC3vr  1 3.950000e-01    2.310000e+00
  N1ar TC2vr  1 3.950000e-01    2.110000e+00
  N1ar TC1vr  1 3.950000e-01    1.850000e+00
  N1ar TX4vr  1 3.950000e-01    2.500000e+00
  N1ar TX3vr  1 3.950000e-01    2.500000e+00
  N1ar TX2vr  1 3.950000e-01    2.310000e+00
  N1ar TX1vr  1 3.950000e-01    2.310000e+00
  N1ar TC6er  1 3.950000e-01    2.310000e+00
  N1ar TC5er  1 3.950000e-01    2.110000e+00
  N1ar TC4er  1 3.950000e-01    2.110000e+00
  N1ar TC3er  1 3.950000e-01    1.850000e+00
  N1ar TC2er  1 3.950000e-01    1.670000e+00
  N1ar TC1er  1 3.980000e-01    1.450000e+00
  N1ar TX4er  1 3.950000e-01    2.110000e+00
  N1ar TX3er  1 3.950000e-01    2.110000e+00
  N1ar TX2er  1 3.950000e-01    1.850000e+00
  N1ar TX1er  1 3.950000e-01    1.850000e+00
   P6h  TP6h  1 3.950000e-01    4.540000e+00
   P5h  TP5h  1 3.950000e-01    3.910000e+00
   P4h  TP4h  1 3.950000e-01    3.670000e+00
   P3h  TP3h  1 3.950000e-01    3.430000e+00
   P2h  TP2h  1 3.950000e-01    3.430000e+00
   P1h  TP1h  1 3.950000e-01    3.190000e+00
   N6h  TN6h  1 3.950000e-01    3.190000e+00
   N5h  TN5h  1 3.950000e-01    2.940000e+00
   N4h  TN4h  1 3.950000e-01    2.940000e+00
   N3h  TN3h  1 3.950000e-01    2.700000e+00
   N2h  TN2h  1 3.950000e-01    2.700000e+00
   N1h  TN1h  1 3.950000e-01    2.700000e+00
  P6dh TP6dh  1 3.950000e-01    4.230000e+00
  P5dh TP5dh  1 3.950000e-01    3.670000e+00
  P4dh TP4dh  1 3.950000e-01    3.430000e+00
  P3dh TP3dh  1 3.950000e-01    3.190000e+00
  P2dh TP2dh  1 3.950000e-01    3.190000e+00
  P1dh TP1dh  1 3.950000e-01    2.940000e+00
  N6dh TN6dh  1 3.950000e-01    2.940000e+00
  N5dh TN5dh  1 3.950000e-01    2.700000e+00
  N4dh TN4dh  1 3.950000e-01    2.700000e+00
  N3dh TN3dh  1 3.950000e-01    2.500000e+00
  N2dh TN2dh  1 3.950000e-01    2.500000e+00
  N1dh TN1dh  1 3.950000e-01    2.500000e+00
  P6ah TP6ah  1 3.950000e-01    4.230000e+00
  P5ah TP5ah  1 3.950000e-01    3.670000e+00
  P4ah TP4ah  1 3.950000e-01    3.430000e+00
  P3ah TP3ah  1 3.950000e-01    3.190000e+00
  P2ah TP2ah  1 3.950000e-01    3.190000e+00
  P1ah TP1ah  1 3.950000e-01    2.940000e+00
  N6ah TN6ah  1 3.950000e-01    2.940000e+00
  N5ah TN5ah  1 3.950000e-01    2.700000e+00
  N4ah TN4ah  1 3.950000e-01    2.700000e+00
  N3ah TN3ah  1 3.950000e-01    2.500000e+00
  N2ah TN2ah  1 3.950000e-01    2.500000e+00
  N1ah TN1ah  1 3.950000e-01    2.500000e+00
   P6h  TP5h  1 3.950000e-01    4.230000e+00
   P6h  TP4h  1 3.950000e-01    3.910000e+00
   P6h  TP3h  1 3.950000e-01    3.670000e+00
   P6h  TP2h  1 3.950000e-01    3.670000e+00
   P6h  TP1h  1 3.950000e-01    3.430000e+00
   P6h  TN6h  1 3.950000e-01    3.190000e+00
   P6h  TN5h  1 3.950000e-01    2.700000e+00
   P6h  TN4h  1 3.950000e-01    2.500000e+00
   P6h  TN3h  1 3.950000e-01    2.310000e+00
   P6h  TN2h  1 3.950000e-01    2.110000e+00
   P6h  TN1h  1 3.950000e-01    1.850000e+00
   P6h TP6dh  1 3.950000e-01    4.540000e+00
   P6h TP5dh  1 3.950000e-01    4.230000e+00
   P6h TP4dh  1 3.950000e-01    3.910000e+00
   P6h TP3dh  1 3.950000e-01    3.670000e+00
   P6h TP2dh  1 3.950000e-01    3.670000e+00
   P6h TP1dh  1 3.950000e-01    3.430000e+00
   P6h TN6dh  1 3.950000e-01    3.190000e+00
   P6h TN5dh  1 3.950000e-01    2.700000e+00
   P6h TN4dh  1 3.950000e-01    2.500000e+00
   P6h TN3dh  1 3.950000e-01    2.310000e+00
   P6h TN2dh  1 3.950000e-01    2.110000e+00
   P6h TN1dh  1 3.950000e-01    1.850000e+00
   P6h TP6ah  1 3.950000e-01    4.540000e+00
   P6h TP5ah  1 3.950000e-01    4.230000e+00
   P6h TP4ah  1 3.950000e-01    3.910000e+00
   P6h TP3ah  1 3.950000e-01    3.670000e+00
   P6h TP2ah  1 3.950000e-01    3.670000e+00
   P6h TP1ah  1 3.950000e-01    3.430000e+00
   P6h TN6ah  1 3.950000e-01    3.190000e+00
   P6h TN5ah  1 3.950000e-01    2.700000e+00
   P6h TN4ah  1 3.950000e-01    2.500000e+00
   P6h TN3ah  1 3.950000e-01    2.310000e+00
   P6h TN2ah  1 3.950000e-01    2.110000e+00
   P6h TN1ah  1 3.950000e-01    1.850000e+00
   P5h  TP4h  1 3.950000e-01    3.670000e+00
   P5h  TP3h  1 3.950000e-01    3.430000e+00
   P5h  TP2h  1 3.950000e-01    3.430000e+00
   P5h  TP1h  1 3.950000e-01    3.190000e+00
   P5h  TN6h  1 3.950000e-01    2.940000e+00
   P5h  TN5h  1 3.950000e-01    2.700000e+00
   P5h  TN4h  1 3.950000e-01    2.700000e+00
   P5h  TN3h  1 3.950000e-01    2.310000e+00
   P5h  TN2h  1 3.950000e-01    2.110000e+00
   P5h  TN1h  1 3.950000e-01    1.850000e+00
   P5h TP5dh  1 3.950000e-01    3.910000e+00
   P5h TP4dh  1 3.950000e-01    3.670000e+00
   P5h TP3dh  1 3.950000e-01    3.430000e+00
   P5h TP2dh  1 3.950000e-01    3.430000e+00
   P5h TP1dh  1 3.950000e-01    3.190000e+00
   P5h TN6dh  1 3.950000e-01    2.940000e+00
   P5h TN5dh  1 3.950000e-01    2.700000e+00
   P5h TN4dh  1 3.950000e-01    2.700000e+00
   P5h TN3dh  1 3.950000e-01    2.310000e+00
   P5h TN2dh  1 3.950000e-01    2.110000e+00
   P5h TN1dh  1 3.950000e-01    1.850000e+00
   P5h TP5ah  1 3.950000e-01    3.910000e+00
   P5h TP4ah  1 3.950000e-01    3.670000e+00
   P5h TP3ah  1 3.950000e-01    3.430000e+00
   P5h TP2ah  1 3.950000e-01    3.430000e+00
   P5h TP1ah  1 3.950000e-01    3.190000e+00
   P5h TN6ah  1 3.950000e-01    2.940000e+00
   P5h TN5ah  1 3.950000e-01    2.700000e+00
   P5h TN4ah  1 3.950000e-01    2.700000e+00
   P5h TN3ah  1 3.950000e-01    2.310000e+00
   P5h TN2ah  1 3.950000e-01    2.110000e+00
   P5h TN1ah  1 3.950000e-01    1.850000e+00
   P4h  TP3h  1 3.950000e-01    3.430000e+00
   P4h  TP2h  1 3.950000e-01    3.430000e+00
   P4h  TP1h  1 3.950000e-01    3.190000e+00
   P4h  TN6h  1 3.950000e-01    2.940000e+00
   P4h  TN5h  1 3.950000e-01    2.700000e+00
   P4h  TN4h  1 3.950000e-01    2.700000e+00
   P4h  TN3h  1 3.950000e-01    2.500000e+00
   P4h  TN2h  1 3.950000e-01    2.310000e+00
   P4h  TN1h  1 3.950000e-01    2.110000e+00
   P4h TP4dh  1 3.950000e-01    3.670000e+00
   P4h TP3dh  1 3.950000e-01    3.430000e+00
   P4h TP2dh  1 3.950000e-01    3.430000e+00
   P4h TP1dh  1 3.950000e-01    3.190000e+00
   P4h TN6dh  1 3.950000e-01    2.940000e+00
   P4h TN5dh  1 3.950000e-01    2.700000e+00
   P4h TN4dh  1 3.950000e-01    2.700000e+00
   P4h TN3dh  1 3.950000e-01    2.500000e+00
   P4h TN2dh  1 3.950000e-01    2.310000e+00
   P4h TN1dh  1 3.950000e-01    2.110000e+00
   P4h TP4ah  1 3.950000e-01    3.670000e+00
   P4h TP3ah  1 3.950000e-01    3.430000e+00
   P4h TP2ah  1 3.950000e-01    3.430000e+00
   P4h TP1ah  1 3.950000e-01    3.190000e+00
   P4h TN6ah  1 3.950000e-01    2.940000e+00
   P4h TN5ah  1 3.950000e-01    2.700000e+00
   P4h TN4ah  1 3.950000e-01    2.700000e+00
   P4h TN3ah  1 3.950000e-01    2.500000e+00
   P4h TN2ah  1 3.950000e-01    2.310000e+00
   P4h TN1ah  1 3.950000e-01    2.110000e+00
   P3h  TP2h  1 3.950000e-01    3.430000e+00
   P3h  TP1h  1 3.950000e-01    3.190000e+00
   P3h  TN6h  1 3.950000e-01    2.940000e+00
   P3h  TN5h  1 3.950000e-01    2.700000e+00
   P3h  TN4h  1 3.950000e-01    2.700000e+00
   P3h  TN3h  1 3.950000e-01    2.500000e+00
   P3h  TN2h  1 3.950000e-01    2.500000e+00
   P3h  TN1h  1 3.950000e-01    2.310000e+00
   P3h TP3dh  1 3.950000e-01    3.430000e+00
   P3h TP2dh  1 3.950000e-01    3.430000e+00
   P3h TP1dh  1 3.950000e-01    3.190000e+00
   P3h TN6dh  1 3.950000e-01    2.940000e+00
   P3h TN5dh  1 3.950000e-01    2.700000e+00
   P3h TN4dh  1 3.950000e-01    2.700000e+00
   P3h TN3dh  1 3.950000e-01    2.500000e+00
   P3h TN2dh  1 3.950000e-01    2.500000e+00
   P3h TN1dh  1 3.950000e-01    2.310000e+00
   P3h TP3ah  1 3.950000e-01    3.430000e+00
   P3h TP2ah  1 3.950000e-01    3.430000e+00
   P3h TP1ah  1 3.950000e-01    3.190000e+00
   P3h TN6ah  1 3.950000e-01    2.940000e+00
   P3h TN5ah  1 3.950000e-01    2.700000e+00
   P3h TN4ah  1 3.950000e-01    2.700000e+00
   P3h TN3ah  1 3.950000e-01    2.500000e+00
   P3h TN2ah  1 3.950000e-01    2.500000e+00
   P3h TN1ah  1 3.950000e-01    2.310000e+00
   P2h  TP1h  1 3.950000e-01    3.190000e+00
   P2h  TN6h  1 3.950000e-01    3.190000e+00
   P2h  TN5h  1 3.950000e-01    2.940000e+00
   P2h  TN4h  1 3.950000e-01    2.700000e+00
   P2h  TN3h  1 3.950000e-01    2.500000e+00
   P2h  TN2h  1 3.950000e-01    2.500000e+00
   P2h  TN1h  1 3.950000e-01    2.500000e+00
   P2h TP2dh  1 3.950000e-01    3.430000e+00
   P2h TP1dh  1 3.950000e-01    3.190000e+00
   P2h TN6dh  1 3.950000e-01    3.190000e+00
   P2h TN5dh  1 3.950000e-01    2.940000e+00
   P2h TN4dh  1 3.950000e-01    2.700000e+00
   P2h TN3dh  1 3.950000e-01    2.500000e+00
   P2h TN2dh  1 3.950000e-01    2.500000e+00
   P2h TN1dh  1 3.950000e-01    2.500000e+00
   P2h TP2ah  1 3.950000e-01    3.430000e+00
   P2h TP1ah  1 3.950000e-01    3.190000e+00
   P2h TN6ah  1 3.950000e-01    3.190000e+00
   P2h TN5ah  1 3.950000e-01    2.940000e+00
   P2h TN4ah  1 3.950000e-01    2.700000e+00
   P2h TN3ah  1 3.950000e-01    2.500000e+00
   P2h TN2ah  1 3.950000e-01    2.500000e+00
   P2h TN1ah  1 3.950000e-01    2.500000e+00
   P1h  TN6h  1 3.950000e-01    3.190000e+00
   P1h  TN5h  1 3.950000e-01    2.940000e+00
   P1h  TN4h  1 3.950000e-01    2.940000e+00
   P1h  TN3h  1 3.950000e-01    2.500000e+00
   P1h  TN2h  1 3.950000e-01    2.500000e+00
   P1h  TN1h  1 3.950000e-01    2.500000e+00
   P1h TP1dh  1 3.950000e-01    3.190000e+00
   P1h TN6dh  1 3.950000e-01    3.190000e+00
   P1h TN5dh  1 3.950000e-01    2.940000e+00
   P1h TN4dh  1 3.950000e-01    2.940000e+00
   P1h TN3dh  1 3.950000e-01    2.500000e+00
   P1h TN2dh  1 3.950000e-01    2.500000e+00
   P1h TN1dh  1 3.950000e-01    2.500000e+00
   P1h TP1ah  1 3.950000e-01    3.190000e+00
   P1h TN6ah  1 3.950000e-01    3.190000e+00
   P1h TN5ah  1 3.950000e-01    2.940000e+00
   P1h TN4ah  1 3.950000e-01    2.940000e+00
   P1h TN3ah  1 3.950000e-01    2.500000e+00
   P1h TN2ah  1 3.950000e-01    2.500000e+00
   P1h TN1ah  1 3.950000e-01    2.500000e+00
   N6h  TN5h  1 3.950000e-01    3.190000e+00
   N6h  TN4h  1 3.950000e-01    3.190000e+00
   N6h  TN3h  1 3.950000e-01    2.700000e+00
   N6h  TN2h  1 3.950000e-01    2.500000e+00
   N6h  TN1h  1 3.950000e-01    2.500000e+00
   N6h TN6dh  1 3.950000e-01    3.190000e+00
   N6h TN5dh  1 3.950000e-01    3.190000e+00
   N6h TN4dh  1 3.950000e-01    3.190000e+00
   N6h TN3dh  1 3.950000e-01    2.700000e+00
   N6h TN2dh  1 3.950000e-01    2.500000e+00
   N6h TN1dh  1 3.950000e-01    2.500000e+00
   N6h TN6ah  1 3.950000e-01    3.190000e+00
   N6h TN5ah  1 3.950000e-01    3.190000e+00
   N6h TN4ah  1 3.950000e-01    3.190000e+00
   N6h TN3ah  1 3.950000e-01    2.700000e+00
   N6h TN2ah  1 3.950000e-01    2.500000e+00
   N6h TN1ah  1 3.950000e-01    2.500000e+00
   N5h  TN4h  1 3.950000e-01    2.940000e+00
   N5h  TN3h  1 3.950000e-01    2.700000e+00
   N5h  TN2h  1 3.950000e-01    2.700000e+00
   N5h  TN1h  1 3.950000e-01    2.500000e+00
   N5h TN5dh  1 3.950000e-01    2.940000e+00
   N5h TN4dh  1 3.950000e-01    2.940000e+00
   N5h TN3dh  1 3.950000e-01    2.700000e+00
   N5h TN2dh  1 3.950000e-01    2.700000e+00
   N5h TN1dh  1 3.950000e-01    2.500000e+00
   N5h TN5ah  1 3.950000e-01    2.940000e+00
   N5h TN4ah  1 3.950000e-01    2.940000e+00
   N5h TN3ah  1 3.950000e-01    2.700000e+00
   N5h TN2ah  1 3.950000e-01    2.700000e+00
   N5h TN1ah  1 3.950000e-01    2.500000e+00
   N4h  TN3h  1 3.950000e-01    2.700000e+00
   N4h  TN2h  1 3.950000e-01    2.700000e+00
   N4h  TN1h  1 3.950000e-01    2.500000e+00
   N4h TN4dh  1 3.950000e-01    2.940000e+00
   N4h TN3dh  1 3.950000e-01    2.700000e+00
   N4h TN2dh  1 3.950000e-01    2.700000e+00
   N4h TN1dh  1 3.950000e-01    2.500000e+00
   N4h TN4ah  1 3.950000e-01    2.940000e+00
   N4h TN3ah  1 3.950000e-01    2.700000e+00
   N4h TN2ah  1 3.950000e-01    2.700000e+00
   N4h TN1ah  1 3.950000e-01    2.500000e+00
   N3h  TN2h  1 3.950000e-01    2.700000e+00
   N3h  TN1h  1 3.950000e-01    2.500000e+00
   N3h TN3dh  1 3.950000e-01    2.700000e+00
   N3h TN2dh  1 3.950000e-01    2.700000e+00
   N3h TN1dh  1 3.950000e-01    2.500000e+00
   N3h TN3ah  1 3.950000e-01    2.700000e+00
   N3h TN2ah  1 3.950000e-01    2.700000e+00
   N3h TN1ah  1 3.950000e-01    2.500000e+00
   N2h  TN1h  1 3.950000e-01    2.500000e+00
   N2h TN2dh  1 3.950000e-01    2.700000e+00
   N2h TN1dh  1 3.950000e-01    2.500000e+00
   N2h TN2ah  1 3.950000e-01    2.700000e+00
   N2h TN1ah  1 3.950000e-01    2.500000e+00
   N1h TN1dh  1 3.950000e-01    2.700000e+00
   N1h TN1ah  1 3.950000e-01    2.700000e+00
  P6dh  TP5h  1 3.950000e-01    4.230000e+00
  P6dh  TP4h  1 3.950000e-01    3.910000e+00
  P6dh  TP3h  1 3.950000e-01    3.670000e+00
  P6dh  TP2h  1 3.950000e-01    3.670000e+00
  P6dh  TP1h  1 3.950000e-01    3.430000e+00
  P6dh  TN6h  1 3.950000e-01    3.190000e+00
  P6dh  TN5h  1 3.950000e-01    2.700000e+00
  P6dh  TN4h  1 3.950000e-01    2.500000e+00
  P6dh  TN3h  1 3.950000e-01    2.310000e+00
  P6dh  TN2h  1 3.950000e-01    2.110000e+00
  P6dh  TN1h  1 3.950000e-01    1.850000e+00
  P6dh TP5dh  1 3.950000e-01    3.910000e+00
  P6dh TP4dh  1 3.950000e-01    3.670000e+00
  P6dh TP3dh  1 3.950000e-01    3.430000e+00
  P6dh TP2dh  1 3.950000e-01    3.430000e+00
  P6dh TP1dh  1 3.950000e-01    3.190000e+00
  P6dh TN6dh  1 3.950000e-01    2.940000e+00
  P6dh TN5dh  1 3.950000e-01    2.500000e+00
  P6dh TN4dh  1 3.950000e-01    2.310000e+00
  P6dh TN3dh  1 3.950000e-01    2.310000e+00
  P6dh TN2dh  1 3.950000e-01    2.110000e+00
  P6dh TN1dh  1 3.950000e-01    1.850000e+00
  P6dh TP6ah  1 3.950000e-01    4.870000e+00
  P6dh TP5ah  1 3.950000e-01    4.540000e+00
  P6dh TP4ah  1 3.950000e-01    4.230000e+00
  P6dh TP3ah  1 3.950000e-01    3.910000e+00
  P6dh TP2ah  1 3.950000e-01    3.910000e+00
  P6dh TP1ah  1 3.950000e-01    3.670000e+00
  P6dh TN6ah  1 3.950000e-01    3.430000e+00
  P6dh TN5ah  1 3.950000e-01    2.940000e+00
  P6dh TN4ah  1 3.950000e-01    2.700000e+00
  P6dh TN3ah  1 3.950000e-01    2.310000e+00
  P6dh TN2ah  1 3.950000e-01    2.110000e+00
  P6dh TN1ah  1 3.950000e-01    1.850000e+00
  P5dh  TP4h  1 3.950000e-01    3.670000e+00
  P5dh  TP3h  1 3.950000e-01    3.430000e+00
  P5dh  TP2h  1 3.950000e-01    3.430000e+00
  P5dh  TP1h  1 3.950000e-01    3.190000e+00
  P5dh  TN6h  1 3.950000e-01    2.940000e+00
  P5dh  TN5h  1 3.950000e-01    2.700000e+00
  P5dh  TN4h  1 3.950000e-01    2.700000e+00
  P5dh  TN3h  1 3.950000e-01    2.310000e+00
  P5dh  TN2h  1 3.950000e-01    2.110000e+00
  P5dh  TN1h  1 3.950000e-01    1.850000e+00
  P5dh TP4dh  1 3.950000e-01    3.430000e+00
  P5dh TP3dh  1 3.950000e-01    3.190000e+00
  P5dh TP2dh  1 3.950000e-01    3.190000e+00
  P5dh TP1dh  1 3.950000e-01    2.940000e+00
  P5dh TN6dh  1 3.950000e-01    2.700000e+00
  P5dh TN5dh  1 3.950000e-01    2.500000e+00
  P5dh TN4dh  1 3.950000e-01    2.500000e+00
  P5dh TN3dh  1 3.950000e-01    2.310000e+00
  P5dh TN2dh  1 3.950000e-01    2.110000e+00
  P5dh TN1dh  1 3.950000e-01    1.850000e+00
  P5dh TP5ah  1 3.950000e-01    4.230000e+00
  P5dh TP4ah  1 3.950000e-01    3.910000e+00
  P5dh TP3ah  1 3.950000e-01    3.670000e+00
  P5dh TP2ah  1 3.950000e-01    3.670000e+00
  P5dh TP1ah  1 3.950000e-01    3.430000e+00
  P5dh TN6ah  1 3.950000e-01    3.190000e+00
  P5dh TN5ah  1 3.950000e-01    2.940000e+00
  P5dh TN4ah  1 3.950000e-01    2.940000e+00
  P5dh TN3ah  1 3.950000e-01    2.310000e+00
  P5dh TN2ah  1 3.950000e-01    2.110000e+00
  P5dh TN1ah  1 3.950000e-01    1.850000e+00
  P4dh  TP3h  1 3.950000e-01    3.430000e+00
  P4dh  TP2h  1 3.950000e-01    3.430000e+00
  P4dh  TP1h  1 3.950000e-01    3.190000e+00
  P4dh  TN6h  1 3.950000e-01    2.940000e+00
  P4dh  TN5h  1 3.950000e-01    2.700000e+00
  P4dh  TN4h  1 3.950000e-01    2.700000e+00
  P4dh  TN3h  1 3.950000e-01    2.500000e+00
  P4dh  TN2h  1 3.950000e-01    2.310000e+00
  P4dh  TN1h  1 3.950000e-01    2.110000e+00
  P4dh TP3dh  1 3.950000e-01    3.190000e+00
  P4dh TP2dh  1 3.950000e-01    3.190000e+00
  P4dh TP1dh  1 3.950000e-01    2.940000e+00
  P4dh TN6dh  1 3.950000e-01    2.700000e+00
  P4dh TN5dh  1 3.950000e-01    2.500000e+00
  P4dh TN4dh  1 3.950000e-01    2.500000e+00
  P4dh TN3dh  1 3.950000e-01    2.310000e+00
  P4dh TN2dh  1 3.950000e-01    2.310000e+00
  P4dh TN1dh  1 3.950000e-01    2.110000e+00
  P4dh TP4ah  1 3.950000e-01    3.910000e+00
  P4dh TP3ah  1 3.950000e-01    3.670000e+00
  P4dh TP2ah  1 3.950000e-01    3.670000e+00
  P4dh TP1ah  1 3.950000e-01    3.430000e+00
  P4dh TN6ah  1 3.950000e-01    3.190000e+00
  P4dh TN5ah  1 3.950000e-01    2.940000e+00
  P4dh TN4ah  1 3.950000e-01    2.940000e+00
  P4dh TN3ah  1 3.950000e-01    2.700000e+00
  P4dh TN2ah  1 3.950000e-01    2.310000e+00
  P4dh TN1ah  1 3.950000e-01    2.110000e+00
  P3dh  TP2h  1 3.950000e-01    3.430000e+00
  P3dh  TP1h  1 3.950000e-01    3.190000e+00
  P3dh  TN6h  1 3.950000e-01    2.940000e+00
  P3dh  TN5h  1 3.950000e-01    2.700000e+00
  P3dh  TN4h  1 3.950000e-01    2.700000e+00
  P3dh  TN3h  1 3.950000e-01    2.500000e+00
  P3dh  TN2h  1 3.950000e-01    2.500000e+00
  P3dh  TN1h  1 3.950000e-01    2.310000e+00
  P3dh TP2dh  1 3.950000e-01    3.190000e+00
  P3dh TP1dh  1 3.950000e-01    2.940000e+00
  P3dh TN6dh  1 3.950000e-01    2.700000e+00
  P3dh TN5dh  1 3.950000e-01    2.500000e+00
  P3dh TN4dh  1 3.950000e-01    2.500000e+00
  P3dh TN3dh  1 3.950000e-01    2.310000e+00
  P3dh TN2dh  1 3.950000e-01    2.310000e+00
  P3dh TN1dh  1 3.950000e-01    2.310000e+00
  P3dh TP3ah  1 3.950000e-01    3.670000e+00
  P3dh TP2ah  1 3.950000e-01    3.670000e+00
  P3dh TP1ah  1 3.950000e-01    3.430000e+00
  P3dh TN6ah  1 3.950000e-01    3.190000e+00
  P3dh TN5ah  1 3.950000e-01    2.940000e+00
  P3dh TN4ah  1 3.950000e-01    2.940000e+00
  P3dh TN3ah  1 3.950000e-01    2.700000e+00
  P3dh TN2ah  1 3.950000e-01    2.700000e+00
  P3dh TN1ah  1 3.950000e-01    2.310000e+00
  P2dh  TP1h  1 3.950000e-01    3.190000e+00
  P2dh  TN6h  1 3.950000e-01    3.190000e+00
  P2dh  TN5h  1 3.950000e-01    2.940000e+00
  P2dh  TN4h  1 3.950000e-01    2.700000e+00
  P2dh  TN3h  1 3.950000e-01    2.500000e+00
  P2dh  TN2h  1 3.950000e-01    2.500000e+00
  P2dh  TN1h  1 3.950000e-01    2.500000e+00
  P2dh TP1dh  1 3.950000e-01    2.940000e+00
  P2dh TN6dh  1 3.950000e-01    2.940000e+00
  P2dh TN5dh  1 3.950000e-01    2.700000e+00
  P2dh TN4dh  1 3.950000e-01    2.500000e+00
  P2dh TN3dh  1 3.950000e-01    2.310000e+00
  P2dh TN2dh  1 3.950000e-01    2.310000e+00
  P2dh TN1dh  1 3.950000e-01    2.310000e+00
  P2dh TP2ah  1 3.950000e-01    3.670000e+00
  P2dh TP1ah  1 3.950000e-01    3.430000e+00
  P2dh TN6ah  1 3.950000e-01    3.430000e+00
  P2dh TN5ah  1 3.950000e-01    3.190000e+00
  P2dh TN4ah  1 3.950000e-01    2.940000e+00
  P2dh TN3ah  1 3.950000e-01    2.700000e+00
  P2dh TN2ah  1 3.950000e-01    2.700000e+00
  P2dh TN1ah  1 3.950000e-01    2.700000e+00
  P1dh  TN6h  1 3.950000e-01    3.190000e+00
  P1dh  TN5h  1 3.950000e-01    2.940000e+00
  P1dh  TN4h  1 3.950000e-01    2.940000e+00
  P1dh  TN3h  1 3.950000e-01    2.500000e+00
  P1dh  TN2h  1 3.950000e-01    2.500000e+00
  P1dh  TN1h  1 3.950000e-01    2.500000e+00
  P1dh TN6dh  1 3.950000e-01    2.940000e+00
  P1dh TN5dh  1 3.950000e-01    2.700000e+00
  P1dh TN4dh  1 3.950000e-01    2.700000e+00
  P1dh TN3dh  1 3.950000e-01    2.310000e+00
  P1dh TN2dh  1 3.950000e-01    2.310000e+00
  P1dh TN1dh  1 3.950000e-01    2.310000e+00
  P1dh TP1ah  1 3.950000e-01    3.430000e+00
  P1dh TN6ah  1 3.950000e-01    3.430000e+00
  P1dh TN5ah  1 3.950000e-01    3.190000e+00
  P1dh TN4ah  1 3.950000e-01    3.190000e+00
  P1dh TN3ah  1 3.950000e-01    2.700000e+00
  P1dh TN2ah  1 3.950000e-01    2.700000e+00
  P1dh TN1ah  1 3.950000e-01    2.700000e+00
  N6dh  TN5h  1 3.950000e-01    3.190000e+00
  N6dh  TN4h  1 3.950000e-01    3.190000e+00
  N6dh  TN3h  1 3.950000e-01    2.700000e+00
  N6dh  TN2h  1 3.950000e-01    2.500000e+00
  N6dh  TN1h  1 3.950000e-01    2.500000e+00
  N6dh TN5dh  1 3.950000e-01    2.940000e+00
  N6dh TN4dh  1 3.950000e-01    2.940000e+00
  N6dh TN3dh  1 3.950000e-01    2.500000e+00
  N6dh TN2dh  1 3.950000e-01    2.310000e+00
  N6dh TN1dh  1 3.950000e-01    2.310000e+00
  N6dh TN6ah  1 3.950000e-01    3.430000e+00
  N6dh TN5ah  1 3.950000e-01    3.430000e+00
  N6dh TN4ah  1 3.950000e-01    3.430000e+00
  N6dh TN3ah  1 3.950000e-01    2.940000e+00
  N6dh TN2ah  1 3.950000e-01    2.700000e+00
  N6dh TN1ah  1 3.950000e-01    2.700000e+00
  N5dh  TN4h  1 3.950000e-01    2.940000e+00
  N5dh  TN3h  1 3.950000e-01    2.700000e+00
  N5dh  TN2h  1 3.950000e-01    2.700000e+00
  N5dh  TN1h  1 3.950000e-01    2.500000e+00
  N5dh TN4dh  1 3.950000e-01    2.700000e+00
  N5dh TN3dh  1 3.950000e-01    2.500000e+00
  N5dh TN2dh  1 3.950000e-01    2.500000e+00
  N5dh TN1dh  1 3.950000e-01    2.310000e+00
  N5dh TN5ah  1 3.950000e-01    3.190000e+00
  N5dh TN4ah  1 3.950000e-01    3.190000e+00
  N5dh TN3ah  1 3.950000e-01    2.940000e+00
  N5dh TN2ah  1 3.950000e-01    2.940000e+00
  N5dh TN1ah  1 3.950000e-01    2.700000e+00
  N4dh  TN3h  1 3.950000e-01    2.700000e+00
  N4dh  TN2h  1 3.950000e-01    2.700000e+00
  N4dh  TN1h  1 3.950000e-01    2.500000e+00
  N4dh TN3dh  1 3.950000e-01    2.500000e+00
  N4dh TN2dh  1 3.950000e-01    2.500000e+00
  N4dh TN1dh  1 3.950000e-01    2.310000e+00
  N4dh TN4ah  1 3.950000e-01    3.190000e+00
  N4dh TN3ah  1 3.950000e-01    2.940000e+00
  N4dh TN2ah  1 3.950000e-01    2.940000e+00
  N4dh TN1ah  1 3.950000e-01    2.700000e+00
  N3dh  TN2h  1 3.950000e-01    2.700000e+00
  N3dh  TN1h  1 3.950000e-01    2.500000e+00
  N3dh TN2dh  1 3.950000e-01    2.500000e+00
  N3dh TN1dh  1 3.950000e-01    2.310000e+00
  N3dh TN3ah  1 3.950000e-01    2.940000e+00
  N3dh TN2ah  1 3.950000e-01    2.940000e+00
  N3dh TN1ah  1 3.950000e-01    2.700000e+00
  N2dh  TN1h  1 3.950000e-01    2.500000e+00
  N2dh TN1dh  1 3.950000e-01    2.310000e+00
  N2dh TN2ah  1 3.950000e-01    2.940000e+00
  N2dh TN1ah  1 3.950000e-01    2.700000e+00
  N1dh TN1ah  1 3.950000e-01    2.940000e+00
  P6ah  TP5h  1 3.950000e-01    4.230000e+00
  P6ah  TP4h  1 3.950000e-01    3.910000e+00
  P6ah  TP3h  1 3.950000e-01    3.670000e+00
  P6ah  TP2h  1 3.950000e-01    3.670000e+00
  P6ah  TP1h  1 3.950000e-01    3.430000e+00
  P6ah  TN6h  1 3.950000e-01    3.190000e+00
  P6ah  TN5h  1 3.950000e-01    2.700000e+00
  P6ah  TN4h  1 3.950000e-01    2.500000e+00
  P6ah  TN3h  1 3.950000e-01    2.310000e+00
  P6ah  TN2h  1 3.950000e-01    2.110000e+00
  P6ah  TN1h  1 3.950000e-01    1.850000e+00
  P6ah TP5dh  1 3.950000e-01    4.540000e+00
  P6ah TP4dh  1 3.950000e-01    4.230000e+00
  P6ah TP3dh  1 3.950000e-01    3.910000e+00
  P6ah TP2dh  1 3.950000e-01    3.910000e+00
  P6ah TP1dh  1 3.950000e-01    3.670000e+00
  P6ah TN6dh  1 3.950000e-01    3.430000e+00
  P6ah TN5dh  1 3.950000e-01    2.940000e+00
  P6ah TN4dh  1 3.950000e-01    2.700000e+00
  P6ah TN3dh  1 3.950000e-01    2.310000e+00
  P6ah TN2dh  1 3.950000e-01    2.110000e+00
  P6ah TN1dh  1 3.950000e-01    1.850000e+00
  P6ah TP5ah  1 3.950000e-01    3.910000e+00
  P6ah TP4ah  1 3.950000e-01    3.670000e+00
  P6ah TP3ah  1 3.950000e-01    3.430000e+00
  P6ah TP2ah  1 3.950000e-01    3.430000e+00
  P6ah TP1ah  1 3.950000e-01    3.190000e+00
  P6ah TN6ah  1 3.950000e-01    2.940000e+00
  P6ah TN5ah  1 3.950000e-01    2.500000e+00
  P6ah TN4ah  1 3.950000e-01    2.310000e+00
  P6ah TN3ah  1 3.950000e-01    2.310000e+00
  P6ah TN2ah  1 3.950000e-01    2.110000e+00
  P6ah TN1ah  1 3.950000e-01    1.850000e+00
  P5ah  TP4h  1 3.950000e-01    3.670000e+00
  P5ah  TP3h  1 3.950000e-01    3.430000e+00
  P5ah  TP2h  1 3.950000e-01    3.430000e+00
  P5ah  TP1h  1 3.950000e-01    3.190000e+00
  P5ah  TN6h  1 3.950000e-01    2.940000e+00
  P5ah  TN5h  1 3.950000e-01    2.700000e+00
  P5ah  TN4h  1 3.950000e-01    2.700000e+00
  P5ah  TN3h  1 3.950000e-01    2.310000e+00
  P5ah  TN2h  1 3.950000e-01    2.110000e+00
  P5ah  TN1h  1 3.950000e-01    1.850000e+00
  P5ah TP4dh  1 3.950000e-01    3.910000e+00
  P5ah TP3dh  1 3.950000e-01    3.670000e+00
  P5ah TP2dh  1 3.950000e-01    3.670000e+00
  P5ah TP1dh  1 3.950000e-01    3.430000e+00
  P5ah TN6dh  1 3.950000e-01    3.190000e+00
  P5ah TN5dh  1 3.950000e-01    2.940000e+00
  P5ah TN4dh  1 3.950000e-01    2.940000e+00
  P5ah TN3dh  1 3.950000e-01    2.310000e+00
  P5ah TN2dh  1 3.950000e-01    2.110000e+00
  P5ah TN1dh  1 3.950000e-01    1.850000e+00
  P5ah TP4ah  1 3.950000e-01    3.430000e+00
  P5ah TP3ah  1 3.950000e-01    3.190000e+00
  P5ah TP2ah  1 3.950000e-01    3.190000e+00
  P5ah TP1ah  1 3.950000e-01    2.940000e+00
  P5ah TN6ah  1 3.950000e-01    2.700000e+00
  P5ah TN5ah  1 3.950000e-01    2.500000e+00
  P5ah TN4ah  1 3.950000e-01    2.500000e+00
  P5ah TN3ah  1 3.950000e-01    2.310000e+00
  P5ah TN2ah  1 3.950000e-01    2.110000e+00
  P5ah TN1ah  1 3.950000e-01    1.850000e+00
  P4ah  TP3h  1 3.950000e-01    3.430000e+00
  P4ah  TP2h  1 3.950000e-01    3.430000e+00
  P4ah  TP1h  1 3.950000e-01    3.190000e+00
  P4ah  TN6h  1 3.950000e-01    2.940000e+00
  P4ah  TN5h  1 3.950000e-01    2.700000e+00
  P4ah  TN4h  1 3.950000e-01    2.700000e+00
  P4ah  TN3h  1 3.950000e-01    2.500000e+00
  P4ah  TN2h  1 3.950000e-01    2.310000e+00
  P4ah  TN1h  1 3.950000e-01    2.110000e+00
  P4ah TP3dh  1 3.950000e-01    3.670000e+00
  P4ah TP2dh  1 3.950000e-01    3.670000e+00
  P4ah TP1dh  1 3.950000e-01    3.430000e+00
  P4ah TN6dh  1 3.950000e-01    3.190000e+00
  P4ah TN5dh  1 3.950000e-01    2.940000e+00
  P4ah TN4dh  1 3.950000e-01    2.940000e+00
  P4ah TN3dh  1 3.950000e-01    2.700000e+00
  P4ah TN2dh  1 3.950000e-01    2.310000e+00
  P4ah TN1dh  1 3.950000e-01    2.110000e+00
  P4ah TP3ah  1 3.950000e-01    3.190000e+00
  P4ah TP2ah  1 3.950000e-01    3.190000e+00
  P4ah TP1ah  1 3.950000e-01    2.940000e+00
  P4ah TN6ah  1 3.950000e-01    2.700000e+00
  P4ah TN5ah  1 3.950000e-01    2.500000e+00
  P4ah TN4ah  1 3.950000e-01    2.500000e+00
  P4ah TN3ah  1 3.950000e-01    2.310000e+00
  P4ah TN2ah  1 3.950000e-01    2.310000e+00
  P4ah TN1ah  1 3.950000e-01    2.110000e+00
  P3ah  TP2h  1 3.950000e-01    3.430000e+00
  P3ah  TP1h  1 3.950000e-01    3.190000e+00
  P3ah  TN6h  1 3.950000e-01    2.940000e+00
  P3ah  TN5h  1 3.950000e-01    2.700000e+00
  P3ah  TN4h  1 3.950000e-01    2.700000e+00
  P3ah  TN3h  1 3.950000e-01    2.500000e+00
  P3ah  TN2h  1 3.950000e-01    2.500000e+00
  P3ah  TN1h  1 3.950000e-01    2.310000e+00
  P3ah TP2dh  1 3.950000e-01    3.670000e+00
  P3ah TP1dh  1 3.950000e-01    3.430000e+00
  P3ah TN6dh  1 3.950000e-01    3.190000e+00
  P3ah TN5dh  1 3.950000e-01    2.940000e+00
  P3ah TN4dh  1 3.950000e-01    2.940000e+00
  P3ah TN3dh  1 3.950000e-01    2.700000e+00
  P3ah TN2dh  1 3.950000e-01    2.700000e+00
  P3ah TN1dh  1 3.950000e-01    2.310000e+00
  P3ah TP2ah  1 3.950000e-01    3.190000e+00
  P3ah TP1ah  1 3.950000e-01    2.940000e+00
  P3ah TN6ah  1 3.950000e-01    2.700000e+00
  P3ah TN5ah  1 3.950000e-01    2.500000e+00
  P3ah TN4ah  1 3.950000e-01    2.500000e+00
  P3ah TN3ah  1 3.950000e-01    2.310000e+00
  P3ah TN2ah  1 3.950000e-01    2.310000e+00
  P3ah TN1ah  1 3.950000e-01    2.310000e+00
  P2ah  TP1h  1 3.950000e-01    3.190000e+00
  P2ah  TN6h  1 3.950000e-01    3.190000e+00
  P2ah  TN5h  1 3.950000e-01    2.940000e+00
  P2ah  TN4h  1 3.950000e-01    2.700000e+00
  P2ah  TN3h  1 3.950000e-01    2.500000e+00
  P2ah  TN2h  1 3.950000e-01    2.500000e+00
  P2ah  TN1h  1 3.950000e-01    2.500000e+00
  P2ah TP1dh  1 3.950000e-01    3.430000e+00
  P2ah TN6dh  1 3.950000e-01    3.430000e+00
  P2ah TN5dh  1 3.950000e-01    3.190000e+00
  P2ah TN4dh  1 3.950000e-01    2.940000e+00
  P2ah TN3dh  1 3.950000e-01    2.700000e+00
  P2ah TN2dh  1 3.950000e-01    2.700000e+00
  P2ah TN1dh  1 3.950000e-01    2.700000e+00
  P2ah TP1ah  1 3.950000e-01    2.940000e+00
  P2ah TN6ah  1 3.950000e-01    2.940000e+00
  P2ah TN5ah  1 3.950000e-01    2.700000e+00
  P2ah TN4ah  1 3.950000e-01    2.500000e+00
  P2ah TN3ah  1 3.950000e-01    2.310000e+00
  P2ah TN2ah  1 3.950000e-01    2.310000e+00
  P2ah TN1ah  1 3.950000e-01    2.310000e+00
  P1ah  TN6h  1 3.950000e-01    3.190000e+00
  P1ah  TN5h  1 3.950000e-01    2.940000e+00
  P1ah  TN4h  1 3.950000e-01    2.940000e+00
  P1ah  TN3h  1 3.950000e-01    2.500000e+00
  P1ah  TN2h  1 3.950000e-01    2.500000e+00
  P1ah  TN1h  1 3.950000e-01    2.500000e+00
  P1ah TN6dh  1 3.950000e-01    3.430000e+00
  P1ah TN5dh  1 3.950000e-01    3.190000e+00
  P1ah TN4dh  1 3.950000e-01    3.190000e+00
  P1ah TN3dh  1 3.950000e-01    2.700000e+00
  P1ah TN2dh  1 3.950000e-01    2.700000e+00
  P1ah TN1dh  1 3.950000e-01    2.700000e+00
  P1ah TN6ah  1 3.950000e-01    2.940000e+00
  P1ah TN5ah  1 3.950000e-01    2.700000e+00
  P1ah TN4ah  1 3.950000e-01    2.700000e+00
  P1ah TN3ah  1 3.950000e-01    2.310000e+00
  P1ah TN2ah  1 3.950000e-01    2.310000e+00
  P1ah TN1ah  1 3.950000e-01    2.310000e+00
  N6ah  TN5h  1 3.950000e-01    3.190000e+00
  N6ah  TN4h  1 3.950000e-01    3.190000e+00
  N6ah  TN3h  1 3.950000e-01    2.700000e+00
  N6ah  TN2h  1 3.950000e-01    2.500000e+00
  N6ah  TN1h  1 3.950000e-01    2.500000e+00
  N6ah TN5dh  1 3.950000e-01    3.430000e+00
  N6ah TN4dh  1 3.950000e-01    3.430000e+00
  N6ah TN3dh  1 3.950000e-01    2.940000e+00
  N6ah TN2dh  1 3.950000e-01    2.700000e+00
  N6ah TN1dh  1 3.950000e-01    2.700000e+00
  N6ah TN5ah  1 3.950000e-01    2.940000e+00
  N6ah TN4ah  1 3.950000e-01    2.940000e+00
  N6ah TN3ah  1 3.950000e-01    2.500000e+00
  N6ah TN2ah  1 3.950000e-01    2.310000e+00
  N6ah TN1ah  1 3.950000e-01    2.310000e+00
  N5ah  TN4h  1 3.950000e-01    2.940000e+00
  N5ah  TN3h  1 3.950000e-01    2.700000e+00
  N5ah  TN2h  1 3.950000e-01    2.700000e+00
  N5ah  TN1h  1 3.950000e-01    2.500000e+00
  N5ah TN4dh  1 3.950000e-01    3.190000e+00
  N5ah TN3dh  1 3.950000e-01    2.940000e+00
  N5ah TN2dh  1 3.950000e-01    2.940000e+00
  N5ah TN1dh  1 3.950000e-01    2.700000e+00
  N5ah TN4ah  1 3.950000e-01    2.700000e+00
  N5ah TN3ah  1 3.950000e-01    2.500000e+00
  N5ah TN2ah  1 3.950000e-01    2.500000e+00
  N5ah TN1ah  1 3.950000e-01    2.310000e+00
  N4ah  TN3h  1 3.950000e-01    2.700000e+00
  N4ah  TN2h  1 3.950000e-01    2.700000e+00
  N4ah  TN1h  1 3.950000e-01    2.500000e+00
  N4ah TN3dh  1 3.950000e-01    2.940000e+00
  N4ah TN2dh  1 3.950000e-01    2.940000e+00
  N4ah TN1dh  1 3.950000e-01    2.700000e+00
  N4ah TN3ah  1 3.950000e-01    2.500000e+00
  N4ah TN2ah  1 3.950000e-01    2.500000e+00
  N4ah TN1ah  1 3.950000e-01    2.310000e+00
  N3ah  TN2h  1 3.950000e-01    2.700000e+00
  N3ah  TN1h  1 3.950000e-01    2.500000e+00
  N3ah TN2dh  1 3.950000e-01    2.940000e+00
  N3ah TN1dh  1 3.950000e-01    2.700000e+00
  N3ah TN2ah  1 3.950000e-01    2.500000e+00
  N3ah TN1ah  1 3.950000e-01    2.310000e+00
  N2ah  TN1h  1 3.950000e-01    2.500000e+00
  N2ah TN1dh  1 3.950000e-01    2.700000e+00
  N2ah TN1ah  1 3.950000e-01    2.310000e+00
   C6h  TC6h  1 3.950000e-01    2.700000e+00
   C5h  TC5h  1 3.950000e-01    2.500000e+00
   C4h  TC4h  1 3.950000e-01    2.500000e+00
   C3h  TC3h  1 3.950000e-01    2.500000e+00
   C2h  TC2h  1 3.950000e-01    2.500000e+00
   C1h  TC1h  1 3.950000e-01    2.500000e+00
   X4h  TX4h  1 3.950000e-01    2.500000e+00
   X3h  TX3h  1 3.950000e-01    2.500000e+00
   X2h  TX2h  1 3.950000e-01    2.700000e+00
   X1h  TX1h  1 3.950000e-01    2.940000e+00
  C6vh TC6vh  1 3.950000e-01    2.500000e+00
  C5vh TC5vh  1 3.950000e-01    2.310000e+00
  C4vh TC4vh  1 3.950000e-01    2.310000e+00
  C3vh TC3vh  1 3.950000e-01    2.310000e+00
  C2vh TC2vh  1 3.950000e-01    2.310000e+00
  C1vh TC1vh  1 3.950000e-01    2.310000e+00
  X4vh TX4vh  1 3.950000e-01    2.310000e+00
  X3vh TX3vh  1 3.950000e-01    2.310000e+00
  X2vh TX2vh  1 3.950000e-01    2.500000e+00
  X1vh TX1vh  1 3.950000e-01    2.700000e+00
  C6eh TC6eh  1 3.950000e-01    2.500000e+00
  C5eh TC5eh  1 3.950000e-01    2.310000e+00
  C4eh TC4eh  1 3.950000e-01    2.310000e+00
  C3eh TC3eh  1 3.950000e-01    2.310000e+00
  C2eh TC2eh  1 3.950000e-01    2.310000e+00
  C1eh TC1eh  1 3.950000e-01    2.310000e+00
  X4eh TX4eh  1 3.950000e-01    2.310000e+00
  X3eh TX3eh  1 3.950000e-01    2.310000e+00
  X2eh TX2eh  1 3.950000e-01    2.500000e+00
  X1eh TX1eh  1 3.950000e-01    2.700000e+00
   C6h  TC5h  1 3.950000e-01    2.500000e+00
   C6h  TC4h  1 3.950000e-01    2.500000e+00
   C6h  TC3h  1 3.950000e-01    2.310000e+00
   C6h  TC2h  1 3.950000e-01    2.110000e+00
   C6h  TC1h  1 3.950000e-01    1.850000e+00
   C6h  TX4h  1 3.950000e-01    2.500000e+00
   C6h  TX3h  1 3.950000e-01    2.500000e+00
   C6h  TX2h  1 3.950000e-01    2.500000e+00
   C6h  TX1h  1 3.950000e-01    2.500000e+00
   C6h TC6vh  1 3.950000e-01    2.940000e+00
   C6h TC5vh  1 3.950000e-01    2.700000e+00
   C6h TC4vh  1 3.950000e-01    2.700000e+00
   C6h TC3vh  1 3.950000e-01    2.500000e+00
   C6h TC2vh  1 3.950000e-01    2.310000e+00
   C6h TC1vh  1 3.950000e-01    2.110000e+00
   C6h TX4vh  1 3.950000e-01    2.700000e+00
   C6h TX3vh  1 3.950000e-01    2.700000e+00
   C6h TX2vh  1 3.950000e-01    2.700000e+00
   C6h TX1vh  1 3.950000e-01    2.700000e+00
   C6h TC6eh  1 3.950000e-01    2.940000e+00
   C6h TC5eh  1 3.950000e-01    2.700000e+00
   C6h TC4eh  1 3.950000e-01    2.700000e+00
   C6h TC3eh  1 3.950000e-01    2.500000e+00
   C6h TC2eh  1 3.950000e-01    2.310000e+00
   C6h TC1eh  1 3.950000e-01    2.110000e+00
   C6h TX4eh  1 3.950000e-01    2.700000e+00
   C6h TX3eh  1 3.950000e-01    2.700000e+00
   C6h TX2eh  1 3.950000e-01    2.700000e+00
   C6h TX1eh  1 3.950000e-01    2.700000e+00
   C5h  TC4h  1 3.950000e-01    2.500000e+00
   C5h  TC3h  1 3.950000e-01    2.310000e+00
   C5h  TC2h  1 3.950000e-01    2.110000e+00
   C5h  TC1h  1 3.950000e-01    2.110000e+00
   C5h  TX4h  1 3.950000e-01    2.310000e+00
   C5h  TX3h  1 3.950000e-01    2.310000e+00
   C5h  TX2h  1 3.950000e-01    2.310000e+00
   C5h  TX1h  1 3.950000e-01    2.500000e+00
   C5h TC5vh  1 3.950000e-01    2.700000e+00
   C5h TC4vh  1 3.950000e-01    2.700000e+00
   C5h TC3vh  1 3.950000e-01    2.500000e+00
   C5h TC2vh  1 3.950000e-01    2.310000e+00
   C5h TC1vh  1 3.950000e-01    2.310000e+00
   C5h TX4vh  1 3.950000e-01    2.500000e+00
   C5h TX3vh  1 3.950000e-01    2.500000e+00
   C5h TX2vh  1 3.950000e-01    2.500000e+00
   C5h TX1vh  1 3.950000e-01    2.700000e+00
   C5h TC5eh  1 3.950000e-01    2.700000e+00
   C5h TC4eh  1 3.950000e-01    2.700000e+00
   C5h TC3eh  1 3.950000e-01    2.500000e+00
   C5h TC2eh  1 3.950000e-01    2.310000e+00
   C5h TC1eh  1 3.950000e-01    2.310000e+00
   C5h TX4eh  1 3.950000e-01    2.500000e+00
   C5h TX3eh  1 3.950000e-01    2.500000e+00
   C5h TX2eh  1 3.950000e-01    2.500000e+00
   C5h TX1eh  1 3.950000e-01    2.700000e+00
   C4h  TC3h  1 3.950000e-01    2.500000e+00
   C4h  TC2h  1 3.950000e-01    2.310000e+00
   C4h  TC1h  1 3.950000e-01    2.110000e+00
   C4h  TX4h  1 3.950000e-01    2.310000e+00
   C4h  TX3h  1 3.950000e-01    2.310000e+00
   C4h  TX2h  1 3.950000e-01    2.310000e+00
   C4h  TX1h  1 3.950000e-01    2.500000e+00
   C4h TC4vh  1 3.950000e-01    2.700000e+00
   C4h TC3vh  1 3.950000e-01    2.700000e+00
   C4h TC2vh  1 3.950000e-01    2.500000e+00
   C4h TC1vh  1 3.950000e-01    2.310000e+00
   C4h TX4vh  1 3.950000e-01    2.500000e+00
   C4h TX3vh  1 3.950000e-01    2.500000e+00
   C4h TX2vh  1 3.950000e-01    2.500000e+00
   C4h TX1vh  1 3.950000e-01    2.700000e+00
   C4h TC4eh  1 3.950000e-01    2.700000e+00
   C4h TC3eh  1 3.950000e-01    2.700000e+00
   C4h TC2eh  1 3.950000e-01    2.500000e+00
   C4h TC1eh  1 3.950000e-01    2.310000e+00
   C4h TX4eh  1 3.950000e-01    2.500000e+00
   C4h TX3eh  1 3.950000e-01    2.500000e+00
   C4h TX2eh  1 3.950000e-01    2.500000e+00
   C4h TX1eh  1 3.950000e-01    2.700000e+00
   C3h  TC2h  1 3.950000e-01    2.500000e+00
   C3h  TC1h  1 3.950000e-01    2.500000e+00
   C3h  TX4h  1 3.950000e-01    2.310000e+00
   C3h  TX3h  1 3.950000e-01    2.310000e+00
   C3h  TX2h  1 3.950000e-01    2.310000e+00
   C3h  TX1h  1 3.950000e-01    2.500000e+00
   C3h TC3vh  1 3.950000e-01    2.700000e+00
   C3h TC2vh  1 3.950000e-01    2.700000e+00
   C3h TC1vh  1 3.950000e-01    2.700000e+00
   C3h TX4vh  1 3.950000e-01    2.500000e+00
   C3h TX3vh  1 3.950000e-01    2.500000e+00
   C3h TX2vh  1 3.950000e-01    2.500000e+00
   C3h TX1vh  1 3.950000e-01    2.700000e+00
   C3h TC3eh  1 3.950000e-01    2.700000e+00
   C3h TC2eh  1 3.950000e-01    2.700000e+00
   C3h TC1eh  1 3.950000e-01    2.700000e+00
   C3h TX4eh  1 3.950000e-01    2.500000e+00
   C3h TX3eh  1 3.950000e-01    2.500000e+00
   C3h TX2eh  1 3.950000e-01    2.500000e+00
   C3h TX1eh  1 3.950000e-01    2.700000e+00
   C2h  TC1h  1 3.950000e-01    2.700000e+00
   C2h  TX4h  1 3.950000e-01    1.850000e+00
   C2h  TX3h  1 3.950000e-01    2.310000e+00
   C2h  TX2h  1 3.950000e-01    2.310000e+00
   C2h  TX1h  1 3.950000e-01    2.310000e+00
   C2h TC2vh  1 3.950000e-01    2.700000e+00
   C2h TC1vh  1 3.950000e-01    2.940000e+00
   C2h TX4vh  1 3.950000e-01    2.110000e+00
   C2h TX3vh  1 3.950000e-01    2.500000e+00
   C2h TX2vh  1 3.950000e-01    2.500000e+00
   C2h TX1vh  1 3.950000e-01    2.500000e+00
   C2h TC2eh  1 3.950000e-01    2.700000e+00
   C2h TC1eh  1 3.950000e-01    2.940000e+00
   C2h TX4eh  1 3.950000e-01    2.110000e+00
   C2h TX3eh  1 3.950000e-01    2.500000e+00
   C2h TX2eh  1 3.950000e-01    2.500000e+00
   C2h TX1eh  1 3.950000e-01    2.500000e+00
   C1h  TX4h  1 3.950000e-01    1.850000e+00
   C1h  TX3h  1 3.950000e-01    2.310000e+00
   C1h  TX2h  1 3.950000e-01    2.310000e+00
   C1h  TX1h  1 3.950000e-01    2.310000e+00
   C1h TC1vh  1 3.950000e-01    2.700000e+00
   C1h TX4vh  1 3.950000e-01    2.110000e+00
   C1h TX3vh  1 3.950000e-01    2.500000e+00
   C1h TX2vh  1 3.950000e-01    2.500000e+00
   C1h TX1vh  1 3.950000e-01    2.500000e+00
   C1h TC1eh  1 3.950000e-01    2.700000e+00
   C1h TX4eh  1 3.950000e-01    2.110000e+00
   C1h TX3eh  1 3.950000e-01    2.500000e+00
   C1h TX2eh  1 3.950000e-01    2.500000e+00
   C1h TX1eh  1 3.950000e-01    2.500000e+00
   X4h  TX3h  1 3.950000e-01    2.500000e+00
   X4h  TX2h  1 3.950000e-01    2.500000e+00
   X4h  TX1h  1 3.950000e-01    2.500000e+00
   X4h TX4vh  1 3.950000e-01    2.700000e+00
   X4h TX3vh  1 3.950000e-01    2.700000e+00
   X4h TX2vh  1 3.950000e-01    2.700000e+00
   X4h TX1vh  1 3.950000e-01    2.700000e+00
   X4h TX4eh  1 3.950000e-01    2.700000e+00
   X4h TX3eh  1 3.950000e-01    2.700000e+00
   X4h TX2eh  1 3.950000e-01    2.700000e+00
   X4h TX1eh  1 3.950000e-01    2.700000e+00
   X3h  TX2h  1 3.950000e-01    2.700000e+00
   X3h  TX1h  1 3.950000e-01    2.700000e+00
   X3h TX3vh  1 3.950000e-01    2.700000e+00
   X3h TX2vh  1 3.950000e-01    2.940000e+00
   X3h TX1vh  1 3.950000e-01    2.940000e+00
   X3h TX3eh  1 3.950000e-01    2.700000e+00
   X3h TX2eh  1 3.950000e-01    2.940000e+00
   X3h TX1eh  1 3.950000e-01    2.940000e+00
   X2h  TX1h  1 3.950000e-01    2.700000e+00
   X2h TX2vh  1 3.950000e-01    2.940000e+00
   X2h TX1vh  1 3.950000e-01    2.940000e+00
   X2h TX2eh  1 3.950000e-01    2.940000e+00
   X2h TX1eh  1 3.950000e-01    2.940000e+00
   X1h TX1vh  1 3.950000e-01    3.190000e+00
   X1h TX1eh  1 3.950000e-01    3.190000e+00
  C6vh  TC5h  1 3.950000e-01    2.700000e+00
  C6vh  TC4h  1 3.950000e-01    2.700000e+00
  C6vh  TC3h  1 3.950000e-01    2.500000e+00
  C6vh  TC2h  1 3.950000e-01    2.310000e+00
  C6vh  TC1h  1 3.950000e-01    2.110000e+00
  C6vh  TX4h  1 3.950000e-01    2.700000e+00
  C6vh  TX3h  1 3.950000e-01    2.700000e+00
  C6vh  TX2h  1 3.950000e-01    2.700000e+00
  C6vh  TX1h  1 3.950000e-01    2.700000e+00
  C6vh TC5vh  1 3.950000e-01    2.310000e+00
  C6vh TC4vh  1 3.950000e-01    2.310000e+00
  C6vh TC3vh  1 3.950000e-01    2.110000e+00
  C6vh TC2vh  1 3.950000e-01    1.850000e+00
  C6vh TC1vh  1 3.950000e-01    1.670000e+00
  C6vh TX4vh  1 3.950000e-01    2.310000e+00
  C6vh TX3vh  1 3.950000e-01    2.310000e+00
  C6vh TX2vh  1 3.950000e-01    2.310000e+00
  C6vh TX1vh  1 3.950000e-01    2.310000e+00
  C6vh TC6eh  1 3.950000e-01    3.190000e+00
  C6vh TC5eh  1 3.950000e-01    2.940000e+00
  C6vh TC4eh  1 3.950000e-01    2.940000e+00
  C6vh TC3eh  1 3.950000e-01    2.700000e+00
  C6vh TC2eh  1 3.950000e-01    2.500000e+00
  C6vh TC1eh  1 3.950000e-01    2.310000e+00
  C6vh TX4eh  1 3.950000e-01    2.940000e+00
  C6vh TX3eh  1 3.950000e-01    2.940000e+00
  C6vh TX2eh  1 3.950000e-01    2.940000e+00
  C6vh TX1eh  1 3.950000e-01    2.940000e+00
  C5vh  TC4h  1 3.950000e-01    2.700000e+00
  C5vh  TC3h  1 3.950000e-01    2.500000e+00
  C5vh  TC2h  1 3.950000e-01    2.310000e+00
  C5vh  TC1h  1 3.950000e-01    2.310000e+00
  C5vh  TX4h  1 3.950000e-01    2.500000e+00
  C5vh  TX3h  1 3.950000e-01    2.500000e+00
  C5vh  TX2h  1 3.950000e-01    2.500000e+00
  C5vh  TX1h  1 3.950000e-01    2.700000e+00
  C5vh TC4vh  1 3.950000e-01    2.310000e+00
  C5vh TC3vh  1 3.950000e-01    2.110000e+00
  C5vh TC2vh  1 3.950000e-01    1.850000e+00
  C5vh TC1vh  1 3.950000e-01    1.850000e+00
  C5vh TX4vh  1 3.950000e-01    2.110000e+00
  C5vh TX3vh  1 3.950000e-01    2.110000e+00
  C5vh TX2vh  1 3.950000e-01    2.110000e+00
  C5vh TX1vh  1 3.950000e-01    2.310000e+00
  C5vh TC5eh  1 3.950000e-01    2.940000e+00
  C5vh TC4eh  1 3.950000e-01    2.940000e+00
  C5vh TC3eh  1 3.950000e-01    2.700000e+00
  C5vh TC2eh  1 3.950000e-01    2.500000e+00
  C5vh TC1eh  1 3.950000e-01    2.500000e+00
  C5vh TX4eh  1 3.950000e-01    2.700000e+00
  C5vh TX3eh  1 3.950000e-01    2.700000e+00
  C5vh TX2eh  1 3.950000e-01    2.700000e+00
  C5vh TX1eh  1 3.950000e-01    2.940000e+00
  C4vh  TC3h  1 3.950000e-01    2.700000e+00
  C4vh  TC2h  1 3.950000e-01    2.500000e+00
  C4vh  TC1h  1 3.950000e-01    2.310000e+00
  C4vh  TX4h  1 3.950000e-01    2.500000e+00
  C4vh  TX3h  1 3.950000e-01    2.500000e+00
  C4vh  TX2h  1 3.950000e-01    2.500000e+00
  C4vh  TX1h  1 3.950000e-01    2.700000e+00
  C4vh TC3vh  1 3.950000e-01    2.310000e+00
  C4vh TC2vh  1 3.950000e-01    2.110000e+00
  C4vh TC1vh  1 3.950000e-01    1.850000e+00
  C4vh TX4vh  1 3.950000e-01    2.110000e+00
  C4vh TX3vh  1 3.950000e-01    2.110000e+00
  C4vh TX2vh  1 3.950000e-01    2.110000e+00
  C4vh TX1vh  1 3.950000e-01    2.310000e+00
  C4vh TC4eh  1 3.950000e-01    2.940000e+00
  C4vh TC3eh  1 3.950000e-01    2.940000e+00
  C4vh TC2eh  1 3.950000e-01    2.700000e+00
  C4vh TC1eh  1 3.950000e-01    2.500000e+00
  C4vh TX4eh  1 3.950000e-01    2.700000e+00
  C4vh TX3eh  1 3.950000e-01    2.700000e+00
  C4vh TX2eh  1 3.950000e-01    2.700000e+00
  C4vh TX1eh  1 3.950000e-01    2.940000e+00
  C3vh  TC2h  1 3.950000e-01    2.700000e+00
  C3vh  TC1h  1 3.950000e-01    2.700000e+00
  C3vh  TX4h  1 3.950000e-01    2.500000e+00
  C3vh  TX3h  1 3.950000e-01    2.500000e+00
  C3vh  TX2h  1 3.950000e-01    2.500000e+00
  C3vh  TX1h  1 3.950000e-01    2.700000e+00
  C3vh TC2vh  1 3.950000e-01    2.310000e+00
  C3vh TC1vh  1 3.950000e-01    2.310000e+00
  C3vh TX4vh  1 3.950000e-01    2.110000e+00
  C3vh TX3vh  1 3.950000e-01    2.110000e+00
  C3vh TX2vh  1 3.950000e-01    2.110000e+00
  C3vh TX1vh  1 3.950000e-01    2.310000e+00
  C3vh TC3eh  1 3.950000e-01    2.940000e+00
  C3vh TC2eh  1 3.950000e-01    2.940000e+00
  C3vh TC1eh  1 3.950000e-01    2.940000e+00
  C3vh TX4eh  1 3.950000e-01    2.700000e+00
  C3vh TX3eh  1 3.950000e-01    2.700000e+00
  C3vh TX2eh  1 3.950000e-01    2.700000e+00
  C3vh TX1eh  1 3.950000e-01    2.940000e+00
  C2vh  TC1h  1 3.950000e-01    2.940000e+00
  C2vh  TX4h  1 3.950000e-01    2.110000e+00
  C2vh  TX3h  1 3.950000e-01    2.500000e+00
  C2vh  TX2h  1 3.950000e-01    2.500000e+00
  C2vh  TX1h  1 3.950000e-01    2.500000e+00
  C2vh TC1vh  1 3.950000e-01    2.500000e+00
  C2vh TX4vh  1 3.950000e-01    1.670000e+00
  C2vh TX3vh  1 3.950000e-01    2.110000e+00
  C2vh TX2vh  1 3.950000e-01    2.110000e+00
  C2vh TX1vh  1 3.950000e-01    2.110000e+00
  C2vh TC2eh  1 3.950000e-01    2.940000e+00
  C2vh TC1eh  1 3.950000e-01    3.190000e+00
  C2vh TX4eh  1 3.950000e-01    2.310000e+00
  C2vh TX3eh  1 3.950000e-01    2.700000e+00
  C2vh TX2eh  1 3.950000e-01    2.700000e+00
  C2vh TX1eh  1 3.950000e-01    2.700000e+00
  C1vh  TX4h  1 3.950000e-01    2.110000e+00
  C1vh  TX3h  1 3.950000e-01    2.500000e+00
  C1vh  TX2h  1 3.950000e-01    2.500000e+00
  C1vh  TX1h  1 3.950000e-01    2.500000e+00
  C1vh TX4vh  1 3.950000e-01    1.670000e+00
  C1vh TX3vh  1 3.950000e-01    2.110000e+00
  C1vh TX2vh  1 3.950000e-01    2.110000e+00
  C1vh TX1vh  1 3.950000e-01    2.110000e+00
  C1vh TC1eh  1 3.950000e-01    2.940000e+00
  C1vh TX4eh  1 3.950000e-01    2.310000e+00
  C1vh TX3eh  1 3.950000e-01    2.700000e+00
  C1vh TX2eh  1 3.950000e-01    2.700000e+00
  C1vh TX1eh  1 3.950000e-01    2.700000e+00
  X4vh  TX3h  1 3.950000e-01    2.700000e+00
  X4vh  TX2h  1 3.950000e-01    2.700000e+00
  X4vh  TX1h  1 3.950000e-01    2.700000e+00
  X4vh TX3vh  1 3.950000e-01    2.310000e+00
  X4vh TX2vh  1 3.950000e-01    2.310000e+00
  X4vh TX1vh  1 3.950000e-01    2.310000e+00
  X4vh TX4eh  1 3.950000e-01    2.940000e+00
  X4vh TX3eh  1 3.950000e-01    2.940000e+00
  X4vh TX2eh  1 3.950000e-01    2.940000e+00
  X4vh TX1eh  1 3.950000e-01    2.940000e+00
  X3vh  TX2h  1 3.950000e-01    2.940000e+00
  X3vh  TX1h  1 3.950000e-01    2.940000e+00
  X3vh TX2vh  1 3.950000e-01    2.500000e+00
  X3vh TX1vh  1 3.950000e-01    2.500000e+00
  X3vh TX3eh  1 3.950000e-01    2.940000e+00
  X3vh TX2eh  1 3.950000e-01    3.190000e+00
  X3vh TX1eh  1 3.950000e-01    3.190000e+00
  X2vh  TX1h  1 3.950000e-01    2.940000e+00
  X2vh TX1vh  1 3.950000e-01    2.500000e+00
  X2vh TX2eh  1 3.950000e-01    3.190000e+00
  X2vh TX1eh  1 3.950000e-01    3.190000e+00
  X1vh TX1eh  1 3.950000e-01    3.430000e+00
  C6eh  TC5h  1 3.950000e-01    2.700000e+00
  C6eh  TC4h  1 3.950000e-01    2.700000e+00
  C6eh  TC3h  1 3.950000e-01    2.500000e+00
  C6eh  TC2h  1 3.950000e-01    2.310000e+00
  C6eh  TC1h  1 3.950000e-01    2.110000e+00
  C6eh  TX4h  1 3.950000e-01    2.700000e+00
  C6eh  TX3h  1 3.950000e-01    2.700000e+00
  C6eh  TX2h  1 3.950000e-01    2.700000e+00
  C6eh  TX1h  1 3.950000e-01    2.700000e+00
  C6eh TC5vh  1 3.950000e-01    2.940000e+00
  C6eh TC4vh  1 3.950000e-01    2.940000e+00
  C6eh TC3vh  1 3.950000e-01    2.700000e+00
  C6eh TC2vh  1 3.950000e-01    2.500000e+00
  C6eh TC1vh  1 3.950000e-01    2.310000e+00
  C6eh TX4vh  1 3.950000e-01    2.940000e+00
  C6eh TX3vh  1 3.950000e-01    2.940000e+00
  C6eh TX2vh  1 3.950000e-01    2.940000e+00
  C6eh TX1vh  1 3.950000e-01    2.940000e+00
  C6eh TC5eh  1 3.950000e-01    2.310000e+00
  C6eh TC4eh  1 3.950000e-01    2.310000e+00
  C6eh TC3eh  1 3.950000e-01    2.110000e+00
  C6eh TC2eh  1 3.950000e-01    1.850000e+00
  C6eh TC1eh  1 3.950000e-01    1.670000e+00
  C6eh TX4eh  1 3.950000e-01    2.310000e+00
  C6eh TX3eh  1 3.950000e-01    2.310000e+00
  C6eh TX2eh  1 3.950000e-01    2.310000e+00
  C6eh TX1eh  1 3.950000e-01    2.310000e+00
  C5eh  TC4h  1 3.950000e-01    2.700000e+00
  C5eh  TC3h  1 3.950000e-01    2.500000e+00
  C5eh  TC2h  1 3.950000e-01    2.310000e+00
  C5eh  TC1h  1 3.950000e-01    2.310000e+00
  C5eh  TX4h  1 3.950000e-01    2.500000e+00
  C5eh  TX3h  1 3.950000e-01    2.500000e+00
  C5eh  TX2h  1 3.950000e-01    2.500000e+00
  C5eh  TX1h  1 3.950000e-01    2.700000e+00
  C5eh TC4vh  1 3.950000e-01    2.940000e+00
  C5eh TC3vh  1 3.950000e-01    2.700000e+00
  C5eh TC2vh  1 3.950000e-01    2.500000e+00
  C5eh TC1vh  1 3.950000e-01    2.500000e+00
  C5eh TX4vh  1 3.950000e-01    2.700000e+00
  C5eh TX3vh  1 3.950000e-01    2.700000e+00
  C5eh TX2vh  1 3.950000e-01    2.700000e+00
  C5eh TX1vh  1 3.950000e-01    2.940000e+00
  C5eh TC4eh  1 3.950000e-01    2.310000e+00
  C5eh TC3eh  1 3.950000e-01    2.110000e+00
  C5eh TC2eh  1 3.950000e-01    1.850000e+00
  C5eh TC1eh  1 3.950000e-01    1.850000e+00
  C5eh TX4eh  1 3.950000e-01    2.110000e+00
  C5eh TX3eh  1 3.950000e-01    2.110000e+00
  C5eh TX2eh  1 3.950000e-01    2.110000e+00
  C5eh TX1eh  1 3.950000e-01    2.310000e+00
  C4eh  TC3h  1 3.950000e-01    2.700000e+00
  C4eh  TC2h  1 3.950000e-01    2.500000e+00
  C4eh  TC1h  1 3.950000e-01    2.310000e+00
  C4eh  TX4h  1 3.950000e-01    2.500000e+00
  C4eh  TX3h  1 3.950000e-01    2.500000e+00
  C4eh  TX2h  1 3.950000e-01    2.500000e+00
  C4eh  TX1h  1 3.950000e-01    2.700000e+00
  C4eh TC3vh  1 3.950000e-01    2.940000e+00
  C4eh TC2vh  1 3.950000e-01    2.700000e+00
  C4eh TC1vh  1 3.950000e-01    2.500000e+00
  C4eh TX4vh  1 3.950000e-01    2.700000e+00
  C4eh TX3vh  1 3.950000e-01    2.700000e+00
  C4eh TX2vh  1 3.950000e-01    2.700000e+00
  C4eh TX1vh  1 3.950000e-01    2.940000e+00
  C4eh TC3eh  1 3.950000e-01    2.310000e+00
  C4eh TC2eh  1 3.950000e-01    2.110000e+00
  C4eh TC1eh  1 3.950000e-01    1.850000e+00
  C4eh TX4eh  1 3.950000e-01    2.110000e+00
  C4eh TX3eh  1 3.950000e-01    2.110000e+00
  C4eh TX2eh  1 3.950000e-01    2.110000e+00
  C4eh TX1eh  1 3.950000e-01    2.310000e+00
  C3eh  TC2h  1 3.950000e-01    2.700000e+00
  C3eh  TC1h  1 3.950000e-01    2.700000e+00
  C3eh  TX4h  1 3.950000e-01    2.500000e+00
  C3eh  TX3h  1 3.950000e-01    2.500000e+00
  C3eh  TX2h  1 3.950000e-01    2.500000e+00
  C3eh  TX1h  1 3.950000e-01    2.700000e+00
  C3eh TC2vh  1 3.950000e-01    2.940000e+00
  C3eh TC1vh  1 3.950000e-01    2.940000e+00
  C3eh TX4vh  1 3.950000e-01    2.700000e+00
  C3eh TX3vh  1 3.950000e-01    2.700000e+00
  C3eh TX2vh  1 3.950000e-01    2.700000e+00
  C3eh TX1vh  1 3.950000e-01    2.940000e+00
  C3eh TC2eh  1 3.950000e-01    2.310000e+00
  C3eh TC1eh  1 3.950000e-01    2.310000e+00
  C3eh TX4eh  1 3.950000e-01    2.110000e+00
  C3eh TX3eh  1 3.950000e-01    2.110000e+00
  C3eh TX2eh  1 3.950000e-01    2.110000e+00
  C3eh TX1eh  1 3.950000e-01    2.310000e+00
  C2eh  TC1h  1 3.950000e-01    2.940000e+00
  C2eh  TX4h  1 3.950000e-01    2.110000e+00
  C2eh  TX3h  1 3.950000e-01    2.500000e+00
  C2eh  TX2h  1 3.950000e-01    2.500000e+00
  C2eh  TX1h  1 3.950000e-01    2.500000e+00
  C2eh TC1vh  1 3.950000e-01    3.190000e+00
  C2eh TX4vh  1 3.950000e-01    2.310000e+00
  C2eh TX3vh  1 3.950000e-01    2.700000e+00
  C2eh TX2vh  1 3.950000e-01    2.700000e+00
  C2eh TX1vh  1 3.950000e-01    2.700000e+00
  C2eh TC1eh  1 3.950000e-01    2.500000e+00
  C2eh TX4eh  1 3.950000e-01    1.670000e+00
  C2eh TX3eh  1 3.950000e-01    2.110000e+00
  C2eh TX2eh  1 3.950000e-01    2.110000e+00
  C2eh TX1eh  1 3.950000e-01    2.110000e+00
  C1eh  TX4h  1 3.950000e-01    2.110000e+00
  C1eh  TX3h  1 3.950000e-01    2.500000e+00
  C1eh  TX2h  1 3.950000e-01    2.500000e+00
  C1eh  TX1h  1 3.950000e-01    2.500000e+00
  C1eh TX4vh  1 3.950000e-01    2.310000e+00
  C1eh TX3vh  1 3.950000e-01    2.700000e+00
  C1eh TX2vh  1 3.950000e-01    2.700000e+00
  C1eh TX1vh  1 3.950000e-01    2.700000e+00
  C1eh TX4eh  1 3.950000e-01    1.670000e+00
  C1eh TX3eh  1 3.950000e-01    2.110000e+00
  C1eh TX2eh  1 3.950000e-01    2.110000e+00
  C1eh TX1eh  1 3.950000e-01    2.110000e+00
  X4eh  TX3h  1 3.950000e-01    2.700000e+00
  X4eh  TX2h  1 3.950000e-01    2.700000e+00
  X4eh  TX1h  1 3.950000e-01    2.700000e+00
  X4eh TX3vh  1 3.950000e-01    2.940000e+00
  X4eh TX2vh  1 3.950000e-01    2.940000e+00
  X4eh TX1vh  1 3.950000e-01    2.940000e+00
  X4eh TX3eh  1 3.950000e-01    2.310000e+00
  X4eh TX2eh  1 3.950000e-01    2.310000e+00
  X4eh TX1eh  1 3.950000e-01    2.310000e+00
  X3eh  TX2h  1 3.950000e-01    2.940000e+00
  X3eh  TX1h  1 3.950000e-01    2.940000e+00
  X3eh TX2vh  1 3.950000e-01    3.190000e+00
  X3eh TX1vh  1 3.950000e-01    3.190000e+00
  X3eh TX2eh  1 3.950000e-01    2.500000e+00
  X3eh TX1eh  1 3.950000e-01    2.500000e+00
  X2eh  TX1h  1 3.950000e-01    2.940000e+00
  X2eh TX1vh  1 3.950000e-01    3.190000e+00
  X2eh TX1eh  1 3.950000e-01    2.500000e+00
   P6h  TC6h  1 3.950000e-01    1.670000e+00
   P6h  TC5h  1 3.980000e-01    1.450000e+00
   P6h  TC4h  1 3.990000e-01    1.180000e+00
   P6h  TC3h  1 4.010000e-01    9.830000e-01
   P6h  TC2h  1 4.010000e-01    9.830000e-01
   P6h  TC1h  1 4.650000e-01    7.030000e-01
   P6h  TX4h  1 3.950000e-01    1.850000e+00
   P6h  TX3h  1 3.950000e-01    1.850000e+00
   P6h  TX2h  1 3.950000e-01    1.670000e+00
   P6h  TX1h  1 3.980000e-01    1.450000e+00
   P6h TC6vh  1 3.950000e-01    1.850000e+00
   P6h TC5vh  1 3.950000e-01    1.670000e+00
   P6h TC4vh  1 3.980000e-01    1.450000e+00
   P6h TC3vh  1 3.990000e-01    1.180000e+00
   P6h TC2vh  1 3.990000e-01    1.180000e+00
   P6h TC1vh  1 4.040000e-01    8.300000e-01
   P6h TX4vh  1 3.950000e-01    2.110000e+00
   P6h TX3vh  1 3.950000e-01    2.110000e+00
   P6h TX2vh  1 3.950000e-01    1.850000e+00
   P6h TX1vh  1 3.950000e-01    1.670000e+00
   P6h TC6eh  1 3.950000e-01    1.850000e+00
   P6h TC5eh  1 3.950000e-01    1.670000e+00
   P6h TC4eh  1 3.980000e-01    1.450000e+00
   P6h TC3eh  1 3.990000e-01    1.180000e+00
   P6h TC2eh  1 3.990000e-01    1.180000e+00
   P6h TC1eh  1 4.040000e-01    8.300000e-01
   P6h TX4eh  1 3.950000e-01    2.110000e+00
   P6h TX3eh  1 3.950000e-01    2.110000e+00
   P6h TX2eh  1 3.950000e-01    1.850000e+00
   P6h TX1eh  1 3.950000e-01    1.670000e+00
   P5h  TC6h  1 3.950000e-01    1.670000e+00
   P5h  TC5h  1 3.950000e-01    1.670000e+00
   P5h  TC4h  1 3.980000e-01    1.450000e+00
   P5h  TC3h  1 3.990000e-01    1.180000e+00
   P5h  TC2h  1 3.990000e-01    1.180000e+00
   P5h  TC1h  1 4.010000e-01    9.830000e-01
   P5h  TX4h  1 3.950000e-01    2.110000e+00
   P5h  TX3h  1 3.950000e-01    1.850000e+00
   P5h  TX2h  1 3.950000e-01    1.850000e+00
   P5h  TX1h  1 3.980000e-01    1.450000e+00
   P5h TC6vh  1 3.950000e-01    1.850000e+00
   P5h TC5vh  1 3.950000e-01    1.850000e+00
   P5h TC4vh  1 3.950000e-01    1.670000e+00
   P5h TC3vh  1 3.980000e-01    1.450000e+00
   P5h TC2vh  1 3.980000e-01    1.450000e+00
   P5h TC1vh  1 3.990000e-01    1.180000e+00
   P5h TX4vh  1 3.950000e-01    2.310000e+00
   P5h TX3vh  1 3.950000e-01    2.110000e+00
   P5h TX2vh  1 3.950000e-01    2.110000e+00
   P5h TX1vh  1 3.950000e-01    1.670000e+00
   P5h TC6eh  1 3.950000e-01    1.850000e+00
   P5h TC5eh  1 3.950000e-01    1.850000e+00
   P5h TC4eh  1 3.950000e-01    1.670000e+00
   P5h TC3eh  1 3.980000e-01    1.450000e+00
   P5h TC2eh  1 3.980000e-01    1.450000e+00
   P5h TC1eh  1 3.990000e-01    1.180000e+00
   P5h TX4eh  1 3.950000e-01    2.310000e+00
   P5h TX3eh  1 3.950000e-01    2.110000e+00
   P5h TX2eh  1 3.950000e-01    2.110000e+00
   P5h TX1eh  1 3.950000e-01    1.670000e+00
   P4h  TC6h  1 3.950000e-01    1.850000e+00
   P4h  TC5h  1 3.950000e-01    1.670000e+00
   P4h  TC4h  1 3.980000e-01    1.450000e+00
   P4h  TC3h  1 3.990000e-01    1.180000e+00
   P4h  TC2h  1 3.990000e-01    1.180000e+00
   P4h  TC1h  1 4.010000e-01    9.830000e-01
   P4h  TX4h  1 3.950000e-01    2.110000e+00
   P4h  TX3h  1 3.950000e-01    1.850000e+00
   P4h  TX2h  1 3.950000e-01    1.850000e+00
   P4h  TX1h  1 3.950000e-01    1.670000e+00
   P4h TC6vh  1 3.950000e-01    2.110000e+00
   P4h TC5vh  1 3.950000e-01    1.850000e+00
   P4h TC4vh  1 3.950000e-01    1.670000e+00
   P4h TC3vh  1 3.980000e-01    1.450000e+00
   P4h TC2vh  1 3.980000e-01    1.450000e+00
   P4h TC1vh  1 3.990000e-01    1.180000e+00
   P4h TX4vh  1 3.950000e-01    2.310000e+00
   P4h TX3vh  1 3.950000e-01    2.110000e+00
   P4h TX2vh  1 3.950000e-01    2.110000e+00
   P4h TX1vh  1 3.950000e-01    1.850000e+00
   P4h TC6eh  1 3.950000e-01    2.110000e+00
   P4h TC5eh  1 3.950000e-01    1.850000e+00
   P4h TC4eh  1 3.950000e-01    1.670000e+00
   P4h TC3eh  1 3.980000e-01    1.450000e+00
   P4h TC2eh  1 3.980000e-01    1.450000e+00
   P4h TC1eh  1 3.990000e-01    1.180000e+00
   P4h TX4eh  1 3.950000e-01    2.310000e+00
   P4h TX3eh  1 3.950000e-01    2.110000e+00
   P4h TX2eh  1 3.950000e-01    2.110000e+00
   P4h TX1eh  1 3.950000e-01    1.850000e+00
   P3h  TC6h  1 3.950000e-01    2.110000e+00
   P3h  TC5h  1 3.950000e-01    1.850000e+00
   P3h  TC4h  1 3.950000e-01    1.670000e+00
   P3h  TC3h  1 3.990000e-01    1.180000e+00
   P3h  TC2h  1 3.990000e-01    1.180000e+00
   P3h  TC1h  1 4.010000e-01    9.830000e-01
   P3h  TX4h  1 3.950000e-01    2.110000e+00
   P3h  TX3h  1 3.950000e-01    2.110000e+00
   P3h  TX2h  1 3.950000e-01    1.850000e+00
   P3h  TX1h  1 3.950000e-01    1.670000e+00
   P3h TC6vh  1 3.950000e-01    2.310000e+00
   P3h TC5vh  1 3.950000e-01    2.110000e+00
   P3h TC4vh  1 3.950000e-01    1.850000e+00
   P3h TC3vh  1 3.980000e-01    1.450000e+00
   P3h TC2vh  1 3.980000e-01    1.450000e+00
   P3h TC1vh  1 3.990000e-01    1.180000e+00
   P3h TX4vh  1 3.950000e-01    2.310000e+00
   P3h TX3vh  1 3.950000e-01    2.310000e+00
   P3h TX2vh  1 3.950000e-01    2.110000e+00
   P3h TX1vh  1 3.950000e-01    1.850000e+00
   P3h TC6eh  1 3.950000e-01    2.310000e+00
   P3h TC5eh  1 3.950000e-01    2.110000e+00
   P3h TC4eh  1 3.950000e-01    1.850000e+00
   P3h TC3eh  1 3.980000e-01    1.450000e+00
   P3h TC2eh  1 3.980000e-01    1.450000e+00
   P3h TC1eh  1 3.990000e-01    1.180000e+00
   P3h TX4eh  1 3.950000e-01    2.310000e+00
   P3h TX3eh  1 3.950000e-01    2.310000e+00
   P3h TX2eh  1 3.950000e-01    2.110000e+00
   P3h TX1eh  1 3.950000e-01    1.850000e+00
   P2h  TC6h  1 3.950000e-01    2.110000e+00
   P2h  TC5h  1 3.950000e-01    1.850000e+00
   P2h  TC4h  1 3.950000e-01    1.670000e+00
   P2h  TC3h  1 3.980000e-01    1.450000e+00
   P2h  TC2h  1 3.980000e-01    1.450000e+00
   P2h  TC1h  1 3.990000e-01    1.180000e+00
   P2h  TX4h  1 3.950000e-01    2.110000e+00
   P2h  TX3h  1 3.950000e-01    2.110000e+00
   P2h  TX2h  1 3.950000e-01    1.850000e+00
   P2h  TX1h  1 3.950000e-01    1.670000e+00
   P2h TC6vh  1 3.950000e-01    2.310000e+00
   P2h TC5vh  1 3.950000e-01    2.110000e+00
   P2h TC4vh  1 3.950000e-01    1.850000e+00
   P2h TC3vh  1 3.950000e-01    1.670000e+00
   P2h TC2vh  1 3.950000e-01    1.670000e+00
   P2h TC1vh  1 3.980000e-01    1.450000e+00
   P2h TX4vh  1 3.950000e-01    2.310000e+00
   P2h TX3vh  1 3.950000e-01    2.310000e+00
   P2h TX2vh  1 3.950000e-01    2.110000e+00
   P2h TX1vh  1 3.950000e-01    1.850000e+00
   P2h TC6eh  1 3.950000e-01    2.310000e+00
   P2h TC5eh  1 3.950000e-01    2.110000e+00
   P2h TC4eh  1 3.950000e-01    1.850000e+00
   P2h TC3eh  1 3.950000e-01    1.670000e+00
   P2h TC2eh  1 3.950000e-01    1.670000e+00
   P2h TC1eh  1 3.980000e-01    1.450000e+00
   P2h TX4eh  1 3.950000e-01    2.310000e+00
   P2h TX3eh  1 3.950000e-01    2.310000e+00
   P2h TX2eh  1 3.950000e-01    2.110000e+00
   P2h TX1eh  1 3.950000e-01    1.850000e+00
   P1h  TC6h  1 3.950000e-01    2.110000e+00
   P1h  TC5h  1 3.950000e-01    1.850000e+00
   P1h  TC4h  1 3.950000e-01    1.670000e+00
   P1h  TC3h  1 3.980000e-01    1.450000e+00
   P1h  TC2h  1 3.980000e-01    1.450000e+00
   P1h  TC1h  1 3.990000e-01    1.180000e+00
   P1h  TX4h  1 3.950000e-01    2.110000e+00
   P1h  TX3h  1 3.950000e-01    2.110000e+00
   P1h  TX2h  1 3.950000e-01    1.850000e+00
   P1h  TX1h  1 3.950000e-01    1.670000e+00
   P1h TC6vh  1 3.950000e-01    2.310000e+00
   P1h TC5vh  1 3.950000e-01    2.110000e+00
   P1h TC4vh  1 3.950000e-01    1.850000e+00
   P1h TC3vh  1 3.950000e-01    1.670000e+00
   P1h TC2vh  1 3.950000e-01    1.670000e+00
   P1h TC1vh  1 3.980000e-01    1.450000e+00
   P1h TX4vh  1 3.950000e-01    2.310000e+00
   P1h TX3vh  1 3.950000e-01    2.310000e+00
   P1h TX2vh  1 3.950000e-01    2.110000e+00
   P1h TX1vh  1 3.950000e-01    1.850000e+00
   P1h TC6eh  1 3.950000e-01    2.310000e+00
   P1h TC5eh  1 3.950000e-01    2.110000e+00
   P1h TC4eh  1 3.950000e-01    1.850000e+00
   P1h TC3eh  1 3.950000e-01    1.670000e+00
   P1h TC2eh  1 3.950000e-01    1.670000e+00
   P1h TC1eh  1 3.980000e-01    1.450000e+00
   P1h TX4eh  1 3.950000e-01    2.310000e+00
   P1h TX3eh  1 3.950000e-01    2.310000e+00
   P1h TX2eh  1 3.950000e-01    2.110000e+00
   P1h TX1eh  1 3.950000e-01    1.850000e+00
   N6h  TC6h  1 3.950000e-01    2.310000e+00
   N6h  TC5h  1 3.950000e-01    2.110000e+00
   N6h  TC4h  1 3.950000e-01    1.850000e+00
   N6h  TC3h  1 3.950000e-01    1.670000e+00
   N6h  TC2h  1 3.950000e-01    1.670000e+00
   N6h  TC1h  1 3.980000e-01    1.450000e+00
   N6h  TX4h  1 3.950000e-01    2.310000e+00
   N6h  TX3h  1 3.950000e-01    2.110000e+00
   N6h  TX2h  1 3.950000e-01    1.850000e+00
   N6h  TX1h  1 3.950000e-01    1.670000e+00
   N6h TC6vh  1 3.950000e-01    2.500000e+00
   N6h TC5vh  1 3.950000e-01    2.310000e+00
   N6h TC4vh  1 3.950000e-01    2.110000e+00
   N6h TC3vh  1 3.950000e-01    1.850000e+00
   N6h TC2vh  1 3.950000e-01    1.850000e+00
   N6h TC1vh  1 3.950000e-01    1.670000e+00
   N6h TX4vh  1 3.950000e-01    2.500000e+00
   N6h TX3vh  1 3.950000e-01    2.310000e+00
   N6h TX2vh  1 3.950000e-01    2.110000e+00
   N6h TX1vh  1 3.950000e-01    1.850000e+00
   N6h TC6eh  1 3.950000e-01    2.500000e+00
   N6h TC5eh  1 3.950000e-01    2.310000e+00
   N6h TC4eh  1 3.950000e-01    2.110000e+00
   N6h TC3eh  1 3.950000e-01    1.850000e+00
   N6h TC2eh  1 3.950000e-01    1.850000e+00
   N6h TC1eh  1 3.950000e-01    1.670000e+00
   N6h TX4eh  1 3.950000e-01    2.500000e+00
   N6h TX3eh  1 3.950000e-01    2.310000e+00
   N6h TX2eh  1 3.950000e-01    2.110000e+00
   N6h TX1eh  1 3.950000e-01    1.850000e+00
   N5h  TC6h  1 3.950000e-01    2.310000e+00
   N5h  TC5h  1 3.950000e-01    2.110000e+00
   N5h  TC4h  1 3.950000e-01    1.850000e+00
   N5h  TC3h  1 3.950000e-01    1.850000e+00
   N5h  TC2h  1 3.950000e-01    1.670000e+00
   N5h  TC1h  1 3.980000e-01    1.450000e+00
   N5h  TX4h  1 3.950000e-01    2.500000e+00
   N5h  TX3h  1 3.950000e-01    2.310000e+00
   N5h  TX2h  1 3.950000e-01    2.110000e+00
   N5h  TX1h  1 3.950000e-01    1.850000e+00
   N5h TC6vh  1 3.950000e-01    2.500000e+00
   N5h TC5vh  1 3.950000e-01    2.310000e+00
   N5h TC4vh  1 3.950000e-01    2.110000e+00
   N5h TC3vh  1 3.950000e-01    2.110000e+00
   N5h TC2vh  1 3.950000e-01    1.850000e+00
   N5h TC1vh  1 3.950000e-01    1.670000e+00
   N5h TX4vh  1 3.950000e-01    2.700000e+00
   N5h TX3vh  1 3.950000e-01    2.500000e+00
   N5h TX2vh  1 3.950000e-01    2.310000e+00
   N5h TX1vh  1 3.950000e-01    2.110000e+00
   N5h TC6eh  1 3.950000e-01    2.500000e+00
   N5h TC5eh  1 3.950000e-01    2.310000e+00
   N5h TC4eh  1 3.950000e-01    2.110000e+00
   N5h TC3eh  1 3.950000e-01    2.110000e+00
   N5h TC2eh  1 3.950000e-01    1.850000e+00
   N5h TC1eh  1 3.950000e-01    1.670000e+00
   N5h TX4eh  1 3.950000e-01    2.700000e+00
   N5h TX3eh  1 3.950000e-01    2.500000e+00
   N5h TX2eh  1 3.950000e-01    2.310000e+00
   N5h TX1eh  1 3.950000e-01    2.110000e+00
   N4h  TC6h  1 3.950000e-01    2.310000e+00
   N4h  TC5h  1 3.950000e-01    2.110000e+00
   N4h  TC4h  1 3.950000e-01    2.110000e+00
   N4h  TC3h  1 3.950000e-01    1.850000e+00
   N4h  TC2h  1 3.950000e-01    1.670000e+00
   N4h  TC1h  1 3.980000e-01    1.450000e+00
   N4h  TX4h  1 3.950000e-01    2.700000e+00
   N4h  TX3h  1 3.950000e-01    2.500000e+00
   N4h  TX2h  1 3.950000e-01    2.110000e+00
   N4h  TX1h  1 3.950000e-01    1.850000e+00
   N4h TC6vh  1 3.950000e-01    2.500000e+00
   N4h TC5vh  1 3.950000e-01    2.310000e+00
   N4h TC4vh  1 3.950000e-01    2.310000e+00
   N4h TC3vh  1 3.950000e-01    2.110000e+00
   N4h TC2vh  1 3.950000e-01    1.850000e+00
   N4h TC1vh  1 3.950000e-01    1.670000e+00
   N4h TX4vh  1 3.950000e-01    2.940000e+00
   N4h TX3vh  1 3.950000e-01    2.700000e+00
   N4h TX2vh  1 3.950000e-01    2.310000e+00
   N4h TX1vh  1 3.950000e-01    2.110000e+00
   N4h TC6eh  1 3.950000e-01    2.500000e+00
   N4h TC5eh  1 3.950000e-01    2.310000e+00
   N4h TC4eh  1 3.950000e-01    2.310000e+00
   N4h TC3eh  1 3.950000e-01    2.110000e+00
   N4h TC2eh  1 3.950000e-01    1.850000e+00
   N4h TC1eh  1 3.950000e-01    1.670000e+00
   N4h TX4eh  1 3.950000e-01    2.940000e+00
   N4h TX3eh  1 3.950000e-01    2.700000e+00
   N4h TX2eh  1 3.950000e-01    2.310000e+00
   N4h TX1eh  1 3.950000e-01    2.110000e+00
   N3h  TC6h  1 3.950000e-01    2.310000e+00
   N3h  TC5h  1 3.950000e-01    2.110000e+00
   N3h  TC4h  1 3.950000e-01    2.110000e+00
   N3h  TC3h  1 3.950000e-01    1.850000e+00
   N3h  TC2h  1 3.950000e-01    1.850000e+00
   N3h  TC1h  1 3.950000e-01    1.670000e+00
   N3h  TX4h  1 3.950000e-01    2.500000e+00
   N3h  TX3h  1 3.950000e-01    2.310000e+00
   N3h  TX2h  1 3.950000e-01    2.110000e+00
   N3h  TX1h  1 3.950000e-01    2.110000e+00
   N3h TC6vh  1 3.950000e-01    2.500000e+00
   N3h TC5vh  1 3.950000e-01    2.310000e+00
   N3h TC4vh  1 3.950000e-01    2.310000e+00
   N3h TC3vh  1 3.950000e-01    2.110000e+00
   N3h TC2vh  1 3.950000e-01    2.110000e+00
   N3h TC1vh  1 3.950000e-01    1.850000e+00
   N3h TX4vh  1 3.950000e-01    2.700000e+00
   N3h TX3vh  1 3.950000e-01    2.500000e+00
   N3h TX2vh  1 3.950000e-01    2.310000e+00
   N3h TX1vh  1 3.950000e-01    2.310000e+00
   N3h TC6eh  1 3.950000e-01    2.500000e+00
   N3h TC5eh  1 3.950000e-01    2.310000e+00
   N3h TC4eh  1 3.950000e-01    2.310000e+00
   N3h TC3eh  1 3.950000e-01    2.110000e+00
   N3h TC2eh  1 3.950000e-01    2.110000e+00
   N3h TC1eh  1 3.950000e-01    1.850000e+00
   N3h TX4eh  1 3.950000e-01    2.700000e+00
   N3h TX3eh  1 3.950000e-01    2.500000e+00
   N3h TX2eh  1 3.950000e-01    2.310000e+00
   N3h TX1eh  1 3.950000e-01    2.310000e+00
   N2h  TC6h  1 3.950000e-01    2.310000e+00
   N2h  TC5h  1 3.950000e-01    2.110000e+00
   N2h  TC4h  1 3.950000e-01    2.110000e+00
   N2h  TC3h  1 3.950000e-01    2.110000e+00
   N2h  TC2h  1 3.950000e-01    1.850000e+00
   N2h  TC1h  1 3.950000e-01    1.670000e+00
   N2h  TX4h  1 3.950000e-01    2.500000e+00
   N2h  TX3h  1 3.950000e-01    2.310000e+00
   N2h  TX2h  1 3.950000e-01    2.110000e+00
   N2h  TX1h  1 3.950000e-01    2.110000e+00
   N2h TC6vh  1 3.950000e-01    2.500000e+00
   N2h TC5vh  1 3.950000e-01    2.310000e+00
   N2h TC4vh  1 3.950000e-01    2.310000e+00
   N2h TC3vh  1 3.950000e-01    2.310000e+00
   N2h TC2vh  1 3.950000e-01    2.110000e+00
   N2h TC1vh  1 3.950000e-01    1.850000e+00
   N2h TX4vh  1 3.950000e-01    2.700000e+00
   N2h TX3vh  1 3.950000e-01    2.500000e+00
   N2h TX2vh  1 3.950000e-01    2.310000e+00
   N2h TX1vh  1 3.950000e-01    2.310000e+00
   N2h TC6eh  1 3.950000e-01    2.500000e+00
   N2h TC5eh  1 3.950000e-01    2.310000e+00
   N2h TC4eh  1 3.950000e-01    2.310000e+00
   N2h TC3eh  1 3.950000e-01    2.310000e+00
   N2h TC2eh  1 3.950000e-01    2.110000e+00
   N2h TC1eh  1 3.950000e-01    1.850000e+00
   N2h TX4eh  1 3.950000e-01    2.700000e+00
   N2h TX3eh  1 3.950000e-01    2.500000e+00
   N2h TX2eh  1 3.950000e-01    2.310000e+00
   N2h TX1eh  1 3.950000e-01    2.310000e+00
   N1h  TC6h  1 3.950000e-01    2.500000e+00
   N1h  TC5h  1 3.950000e-01    2.310000e+00
   N1h  TC4h  1 3.950000e-01    2.310000e+00
   N1h  TC3h  1 3.950000e-01    2.110000e+00
   N1h  TC2h  1 3.950000e-01    1.850000e+00
   N1h  TC1h  1 3.950000e-01    1.670000e+00
   N1h  TX4h  1 3.950000e-01    2.310000e+00
   N1h  TX3h  1 3.950000e-01    2.310000e+00
   N1h  TX2h  1 3.950000e-01    2.110000e+00
   N1h  TX1h  1 3.950000e-01    2.110000e+00
   N1h TC6vh  1 3.950000e-01    2.700000e+00
   N1h TC5vh  1 3.950000e-01    2.500000e+00
   N1h TC4vh  1 3.950000e-01    2.500000e+00
   N1h TC3vh  1 3.950000e-01    2.310000e+00
   N1h TC2vh  1 3.950000e-01    2.110000e+00
   N1h TC1vh  1 3.950000e-01    1.850000e+00
   N1h TX4vh  1 3.950000e-01    2.500000e+00
   N1h TX3vh  1 3.950000e-01    2.500000e+00
   N1h TX2vh  1 3.950000e-01    2.310000e+00
   N1h TX1vh  1 3.950000e-01    2.310000e+00
   N1h TC6eh  1 3.950000e-01    2.700000e+00
   N1h TC5eh  1 3.950000e-01    2.500000e+00
   N1h TC4eh  1 3.950000e-01    2.500000e+00
   N1h TC3eh  1 3.950000e-01    2.310000e+00
   N1h TC2eh  1 3.950000e-01    2.110000e+00
   N1h TC1eh  1 3.950000e-01    1.850000e+00
   N1h TX4eh  1 3.950000e-01    2.500000e+00
   N1h TX3eh  1 3.950000e-01    2.500000e+00
   N1h TX2eh  1 3.950000e-01    2.310000e+00
   N1h TX1eh  1 3.950000e-01    2.310000e+00
  P6dh  TC6h  1 3.950000e-01    1.670000e+00
  P6dh  TC5h  1 3.980000e-01    1.450000e+00
  P6dh  TC4h  1 3.990000e-01    1.180000e+00
  P6dh  TC3h  1 4.010000e-01    9.830000e-01
  P6dh  TC2h  1 4.010000e-01    9.830000e-01
  P6dh  TC1h  1 4.650000e-01    7.030000e-01
  P6dh  TX4h  1 3.950000e-01    1.850000e+00
  P6dh  TX3h  1 3.950000e-01    1.850000e+00
  P6dh  TX2h  1 3.950000e-01    1.670000e+00
  P6dh  TX1h  1 3.980000e-01    1.450000e+00
  P6dh TC6vh  1 3.980000e-01    1.450000e+00
  P6dh TC5vh  1 3.990000e-01    1.180000e+00
  P6dh TC4vh  1 4.010000e-01    9.830000e-01
  P6dh TC3vh  1 4.040000e-01    8.300000e-01
  P6dh TC2vh  1 4.040000e-01    8.300000e-01
  P6dh TC1vh  1 5.110000e-01    6.590000e-01
  P6dh TX4vh  1 3.950000e-01    1.670000e+00
  P6dh TX3vh  1 3.950000e-01    1.670000e+00
  P6dh TX2vh  1 3.980000e-01    1.450000e+00
  P6dh TX1vh  1 3.990000e-01    1.180000e+00
  P6dh TC6eh  1 3.950000e-01    1.850000e+00
  P6dh TC5eh  1 3.950000e-01    1.670000e+00
  P6dh TC4eh  1 3.980000e-01    1.450000e+00
  P6dh TC3eh  1 3.990000e-01    1.180000e+00
  P6dh TC2eh  1 3.990000e-01    1.180000e+00
  P6dh TC1eh  1 4.040000e-01    8.300000e-01
  P6dh TX4eh  1 3.950000e-01    2.110000e+00
  P6dh TX3eh  1 3.950000e-01    2.110000e+00
  P6dh TX2eh  1 3.950000e-01    1.850000e+00
  P6dh TX1eh  1 3.950000e-01    1.670000e+00
  P5dh  TC6h  1 3.950000e-01    1.670000e+00
  P5dh  TC5h  1 3.950000e-01    1.670000e+00
  P5dh  TC4h  1 3.980000e-01    1.450000e+00
  P5dh  TC3h  1 3.990000e-01    1.180000e+00
  P5dh  TC2h  1 3.990000e-01    1.180000e+00
  P5dh  TC1h  1 4.010000e-01    9.830000e-01
  P5dh  TX4h  1 3.950000e-01    2.110000e+00
  P5dh  TX3h  1 3.950000e-01    1.850000e+00
  P5dh  TX2h  1 3.950000e-01    1.850000e+00
  P5dh  TX1h  1 3.980000e-01    1.450000e+00
  P5dh TC6vh  1 3.980000e-01    1.450000e+00
  P5dh TC5vh  1 3.980000e-01    1.450000e+00
  P5dh TC4vh  1 3.990000e-01    1.180000e+00
  P5dh TC3vh  1 4.010000e-01    9.830000e-01
  P5dh TC2vh  1 4.010000e-01    9.830000e-01
  P5dh TC1vh  1 4.040000e-01    8.300000e-01
  P5dh TX4vh  1 3.950000e-01    1.850000e+00
  P5dh TX3vh  1 3.950000e-01    1.670000e+00
  P5dh TX2vh  1 3.950000e-01    1.670000e+00
  P5dh TX1vh  1 3.990000e-01    1.180000e+00
  P5dh TC6eh  1 3.950000e-01    1.850000e+00
  P5dh TC5eh  1 3.950000e-01    1.850000e+00
  P5dh TC4eh  1 3.950000e-01    1.670000e+00
  P5dh TC3eh  1 3.980000e-01    1.450000e+00
  P5dh TC2eh  1 3.980000e-01    1.450000e+00
  P5dh TC1eh  1 3.990000e-01    1.180000e+00
  P5dh TX4eh  1 3.950000e-01    2.310000e+00
  P5dh TX3eh  1 3.950000e-01    2.110000e+00
  P5dh TX2eh  1 3.950000e-01    2.110000e+00
  P5dh TX1eh  1 3.950000e-01    1.670000e+00
  P4dh  TC6h  1 3.950000e-01    1.850000e+00
  P4dh  TC5h  1 3.950000e-01    1.670000e+00
  P4dh  TC4h  1 3.980000e-01    1.450000e+00
  P4dh  TC3h  1 3.990000e-01    1.180000e+00
  P4dh  TC2h  1 3.990000e-01    1.180000e+00
  P4dh  TC1h  1 4.010000e-01    9.830000e-01
  P4dh  TX4h  1 3.950000e-01    2.110000e+00
  P4dh  TX3h  1 3.950000e-01    1.850000e+00
  P4dh  TX2h  1 3.950000e-01    1.850000e+00
  P4dh  TX1h  1 3.950000e-01    1.670000e+00
  P4dh TC6vh  1 3.950000e-01    1.670000e+00
  P4dh TC5vh  1 3.980000e-01    1.450000e+00
  P4dh TC4vh  1 3.990000e-01    1.180000e+00
  P4dh TC3vh  1 4.010000e-01    9.830000e-01
  P4dh TC2vh  1 4.010000e-01    9.830000e-01
  P4dh TC1vh  1 4.040000e-01    8.300000e-01
  P4dh TX4vh  1 3.950000e-01    1.850000e+00
  P4dh TX3vh  1 3.950000e-01    1.670000e+00
  P4dh TX2vh  1 3.950000e-01    1.670000e+00
  P4dh TX1vh  1 3.980000e-01    1.450000e+00
  P4dh TC6eh  1 3.950000e-01    2.110000e+00
  P4dh TC5eh  1 3.950000e-01    1.850000e+00
  P4dh TC4eh  1 3.950000e-01    1.670000e+00
  P4dh TC3eh  1 3.980000e-01    1.450000e+00
  P4dh TC2eh  1 3.980000e-01    1.450000e+00
  P4dh TC1eh  1 3.990000e-01    1.180000e+00
  P4dh TX4eh  1 3.950000e-01    2.310000e+00
  P4dh TX3eh  1 3.950000e-01    2.110000e+00
  P4dh TX2eh  1 3.950000e-01    2.110000e+00
  P4dh TX1eh  1 3.950000e-01    1.850000e+00
  P3dh  TC6h  1 3.950000e-01    2.110000e+00
  P3dh  TC5h  1 3.950000e-01    1.850000e+00
  P3dh  TC4h  1 3.950000e-01    1.670000e+00
  P3dh  TC3h  1 3.990000e-01    1.180000e+00
  P3dh  TC2h  1 3.990000e-01    1.180000e+00
  P3dh  TC1h  1 4.010000e-01    9.830000e-01
  P3dh  TX4h  1 3.950000e-01    2.110000e+00
  P3dh  TX3h  1 3.950000e-01    2.110000e+00
  P3dh  TX2h  1 3.950000e-01    1.850000e+00
  P3dh  TX1h  1 3.950000e-01    1.670000e+00
  P3dh TC6vh  1 3.950000e-01    1.850000e+00
  P3dh TC5vh  1 3.950000e-01    1.670000e+00
  P3dh TC4vh  1 3.980000e-01    1.450000e+00
  P3dh TC3vh  1 4.010000e-01    9.830000e-01
  P3dh TC2vh  1 4.010000e-01    9.830000e-01
  P3dh TC1vh  1 4.040000e-01    8.300000e-01
  P3dh TX4vh  1 3.950000e-01    1.850000e+00
  P3dh TX3vh  1 3.950000e-01    1.850000e+00
  P3dh TX2vh  1 3.950000e-01    1.670000e+00
  P3dh TX1vh  1 3.980000e-01    1.450000e+00
  P3dh TC6eh  1 3.950000e-01    2.310000e+00
  P3dh TC5eh  1 3.950000e-01    2.110000e+00
  P3dh TC4eh  1 3.950000e-01    1.850000e+00
  P3dh TC3eh  1 3.980000e-01    1.450000e+00
  P3dh TC2eh  1 3.980000e-01    1.450000e+00
  P3dh TC1eh  1 3.990000e-01    1.180000e+00
  P3dh TX4eh  1 3.950000e-01    2.310000e+00
  P3dh TX3eh  1 3.950000e-01    2.310000e+00
  P3dh TX2eh  1 3.950000e-01    2.110000e+00
  P3dh TX1eh  1 3.950000e-01    1.850000e+00
  P2dh  TC6h  1 3.950000e-01    2.110000e+00
  P2dh  TC5h  1 3.950000e-01    1.850000e+00
  P2dh  TC4h  1 3.950000e-01    1.670000e+00
  P2dh  TC3h  1 3.980000e-01    1.450000e+00
  P2dh  TC2h  1 3.980000e-01    1.450000e+00
  P2dh  TC1h  1 3.990000e-01    1.180000e+00
  P2dh  TX4h  1 3.950000e-01    2.110000e+00
  P2dh  TX3h  1 3.950000e-01    2.110000e+00
  P2dh  TX2h  1 3.950000e-01    1.850000e+00
  P2dh  TX1h  1 3.950000e-01    1.670000e+00
  P2dh TC6vh  1 3.950000e-01    1.850000e+00
  P2dh TC5vh  1 3.950000e-01    1.670000e+00
  P2dh TC4vh  1 3.980000e-01    1.450000e+00
  P2dh TC3vh  1 3.990000e-01    1.180000e+00
  P2dh TC2vh  1 3.990000e-01    1.180000e+00
  P2dh TC1vh  1 4.010000e-01    9.830000e-01
  P2dh TX4vh  1 3.950000e-01    1.850000e+00
  P2dh TX3vh  1 3.950000e-01    1.850000e+00
  P2dh TX2vh  1 3.950000e-01    1.670000e+00
  P2dh TX1vh  1 3.980000e-01    1.450000e+00
  P2dh TC6eh  1 3.950000e-01    2.310000e+00
  P2dh TC5eh  1 3.950000e-01    2.110000e+00
  P2dh TC4eh  1 3.950000e-01    1.850000e+00
  P2dh TC3eh  1 3.950000e-01    1.670000e+00
  P2dh TC2eh  1 3.950000e-01    1.670000e+00
  P2dh TC1eh  1 3.980000e-01    1.450000e+00
  P2dh TX4eh  1 3.950000e-01    2.310000e+00
  P2dh TX3eh  1 3.950000e-01    2.310000e+00
  P2dh TX2eh  1 3.950000e-01    2.110000e+00
  P2dh TX1eh  1 3.950000e-01    1.850000e+00
  P1dh  TC6h  1 3.950000e-01    2.110000e+00
  P1dh  TC5h  1 3.950000e-01    1.850000e+00
  P1dh  TC4h  1 3.950000e-01    1.670000e+00
  P1dh  TC3h  1 3.980000e-01    1.450000e+00
  P1dh  TC2h  1 3.980000e-01    1.450000e+00
  P1dh  TC1h  1 3.990000e-01    1.180000e+00
  P1dh  TX4h  1 3.950000e-01    2.110000e+00
  P1dh  TX3h  1 3.950000e-01    2.110000e+00
  P1dh  TX2h  1 3.950000e-01    1.850000e+00
  P1dh  TX1h  1 3.950000e-01    1.670000e+00
  P1dh TC6vh  1 3.950000e-01    1.850000e+00
  P1dh TC5vh  1 3.950000e-01    1.670000e+00
  P1dh TC4vh  1 3.980000e-01    1.450000e+00
  P1dh TC3vh  1 3.990000e-01    1.180000e+00
  P1dh TC2vh  1 3.990000e-01    1.180000e+00
  P1dh TC1vh  1 4.010000e-01    9.830000e-01
  P1dh TX4vh  1 3.950000e-01    1.850000e+00
  P1dh TX3vh  1 3.950000e-01    1.850000e+00
  P1dh TX2vh  1 3.950000e-01    1.670000e+00
  P1dh TX1vh  1 3.980000e-01    1.450000e+00
  P1dh TC6eh  1 3.950000e-01    2.310000e+00
  P1dh TC5eh  1 3.950000e-01    2.110000e+00
  P1dh TC4eh  1 3.950000e-01    1.850000e+00
  P1dh TC3eh  1 3.950000e-01    1.670000e+00
  P1dh TC2eh  1 3.950000e-01    1.670000e+00
  P1dh TC1eh  1 3.980000e-01    1.450000e+00
  P1dh TX4eh  1 3.950000e-01    2.310000e+00
  P1dh TX3eh  1 3.950000e-01    2.310000e+00
  P1dh TX2eh  1 3.950000e-01    2.110000e+00
  P1dh TX1eh  1 3.950000e-01    1.850000e+00
  N6dh  TC6h  1 3.950000e-01    2.310000e+00
  N6dh  TC5h  1 3.950000e-01    2.110000e+00
  N6dh  TC4h  1 3.950000e-01    1.850000e+00
  N6dh  TC3h  1 3.950000e-01    1.670000e+00
  N6dh  TC2h  1 3.950000e-01    1.670000e+00
  N6dh  TC1h  1 3.980000e-01    1.450000e+00
  N6dh  TX4h  1 3.950000e-01    2.310000e+00
  N6dh  TX3h  1 3.950000e-01    2.110000e+00
  N6dh  TX2h  1 3.950000e-01    1.850000e+00
  N6dh  TX1h  1 3.950000e-01    1.670000e+00
  N6dh TC6vh  1 3.950000e-01    2.110000e+00
  N6dh TC5vh  1 3.950000e-01    1.850000e+00
  N6dh TC4vh  1 3.950000e-01    1.670000e+00
  N6dh TC3vh  1 3.980000e-01    1.450000e+00
  N6dh TC2vh  1 3.980000e-01    1.450000e+00
  N6dh TC1vh  1 3.990000e-01    1.180000e+00
  N6dh TX4vh  1 3.950000e-01    2.110000e+00
  N6dh TX3vh  1 3.950000e-01    1.850000e+00
  N6dh TX2vh  1 3.950000e-01    1.670000e+00
  N6dh TX1vh  1 3.980000e-01    1.450000e+00
  N6dh TC6eh  1 3.950000e-01    2.500000e+00
  N6dh TC5eh  1 3.950000e-01    2.310000e+00
  N6dh TC4eh  1 3.950000e-01    2.110000e+00
  N6dh TC3eh  1 3.950000e-01    1.850000e+00
  N6dh TC2eh  1 3.950000e-01    1.850000e+00
  N6dh TC1eh  1 3.950000e-01    1.670000e+00
  N6dh TX4eh  1 3.950000e-01    2.500000e+00
  N6dh TX3eh  1 3.950000e-01    2.310000e+00
  N6dh TX2eh  1 3.950000e-01    2.110000e+00
  N6dh TX1eh  1 3.950000e-01    1.850000e+00
  N5dh  TC6h  1 3.950000e-01    2.310000e+00
  N5dh  TC5h  1 3.950000e-01    2.110000e+00
  N5dh  TC4h  1 3.950000e-01    1.850000e+00
  N5dh  TC3h  1 3.950000e-01    1.850000e+00
  N5dh  TC2h  1 3.950000e-01    1.670000e+00
  N5dh  TC1h  1 3.980000e-01    1.450000e+00
  N5dh  TX4h  1 3.950000e-01    2.500000e+00
  N5dh  TX3h  1 3.950000e-01    2.310000e+00
  N5dh  TX2h  1 3.950000e-01    2.110000e+00
  N5dh  TX1h  1 3.950000e-01    1.850000e+00
  N5dh TC6vh  1 3.950000e-01    2.110000e+00
  N5dh TC5vh  1 3.950000e-01    1.850000e+00
  N5dh TC4vh  1 3.950000e-01    1.670000e+00
  N5dh TC3vh  1 3.950000e-01    1.670000e+00
  N5dh TC2vh  1 3.980000e-01    1.450000e+00
  N5dh TC1vh  1 3.990000e-01    1.180000e+00
  N5dh TX4vh  1 3.950000e-01    2.310000e+00
  N5dh TX3vh  1 3.950000e-01    2.110000e+00
  N5dh TX2vh  1 3.950000e-01    1.850000e+00
  N5dh TX1vh  1 3.950000e-01    1.670000e+00
  N5dh TC6eh  1 3.950000e-01    2.500000e+00
  N5dh TC5eh  1 3.950000e-01    2.310000e+00
  N5dh TC4eh  1 3.950000e-01    2.110000e+00
  N5dh TC3eh  1 3.950000e-01    2.110000e+00
  N5dh TC2eh  1 3.950000e-01    1.850000e+00
  N5dh TC1eh  1 3.950000e-01    1.670000e+00
  N5dh TX4eh  1 3.950000e-01    2.700000e+00
  N5dh TX3eh  1 3.950000e-01    2.500000e+00
  N5dh TX2eh  1 3.950000e-01    2.310000e+00
  N5dh TX1eh  1 3.950000e-01    2.110000e+00
  N4dh  TC6h  1 3.950000e-01    2.310000e+00
  N4dh  TC5h  1 3.950000e-01    2.110000e+00
  N4dh  TC4h  1 3.950000e-01    2.110000e+00
  N4dh  TC3h  1 3.950000e-01    1.850000e+00
  N4dh  TC2h  1 3.950000e-01    1.670000e+00
  N4dh  TC1h  1 3.980000e-01    1.450000e+00
  N4dh  TX4h  1 3.950000e-01    2.700000e+00
  N4dh  TX3h  1 3.950000e-01    2.500000e+00
  N4dh  TX2h  1 3.950000e-01    2.110000e+00
  N4dh  TX1h  1 3.950000e-01    1.850000e+00
  N4dh TC6vh  1 3.950000e-01    2.110000e+00
  N4dh TC5vh  1 3.950000e-01    1.850000e+00
  N4dh TC4vh  1 3.950000e-01    1.850000e+00
  N4dh TC3vh  1 3.950000e-01    1.670000e+00
  N4dh TC2vh  1 3.980000e-01    1.450000e+00
  N4dh TC1vh  1 3.990000e-01    1.180000e+00
  N4dh TX4vh  1 3.950000e-01    2.500000e+00
  N4dh TX3vh  1 3.950000e-01    2.310000e+00
  N4dh TX2vh  1 3.950000e-01    1.850000e+00
  N4dh TX1vh  1 3.950000e-01    1.670000e+00
  N4dh TC6eh  1 3.950000e-01    2.500000e+00
  N4dh TC5eh  1 3.950000e-01    2.310000e+00
  N4dh TC4eh  1 3.950000e-01    2.310000e+00
  N4dh TC3eh  1 3.950000e-01    2.110000e+00
  N4dh TC2eh  1 3.950000e-01    1.850000e+00
  N4dh TC1eh  1 3.950000e-01    1.670000e+00
  N4dh TX4eh  1 3.950000e-01    2.940000e+00
  N4dh TX3eh  1 3.950000e-01    2.700000e+00
  N4dh TX2eh  1 3.950000e-01    2.310000e+00
  N4dh TX1eh  1 3.950000e-01    2.110000e+00
  N3dh  TC6h  1 3.950000e-01    2.310000e+00
  N3dh  TC5h  1 3.950000e-01    2.110000e+00
  N3dh  TC4h  1 3.950000e-01    2.110000e+00
  N3dh  TC3h  1 3.950000e-01    1.850000e+00
  N3dh  TC2h  1 3.950000e-01    1.850000e+00
  N3dh  TC1h  1 3.950000e-01    1.670000e+00
  N3dh  TX4h  1 3.950000e-01    2.500000e+00
  N3dh  TX3h  1 3.950000e-01    2.310000e+00
  N3dh  TX2h  1 3.950000e-01    2.110000e+00
  N3dh  TX1h  1 3.950000e-01    2.110000e+00
  N3dh TC6vh  1 3.950000e-01    2.110000e+00
  N3dh TC5vh  1 3.950000e-01    1.850000e+00
  N3dh TC4vh  1 3.950000e-01    1.850000e+00
  N3dh TC3vh  1 3.950000e-01    1.670000e+00
  N3dh TC2vh  1 3.950000e-01    1.670000e+00
  N3dh TC1vh  1 3.980000e-01    1.450000e+00
  N3dh TX4vh  1 3.950000e-01    2.310000e+00
  N3dh TX3vh  1 3.950000e-01    2.110000e+00
  N3dh TX2vh  1 3.950000e-01    1.850000e+00
  N3dh TX1vh  1 3.950000e-01    1.850000e+00
  N3dh TC6eh  1 3.950000e-01    2.500000e+00
  N3dh TC5eh  1 3.950000e-01    2.310000e+00
  N3dh TC4eh  1 3.950000e-01    2.310000e+00
  N3dh TC3eh  1 3.950000e-01    2.110000e+00
  N3dh TC2eh  1 3.950000e-01    2.110000e+00
  N3dh TC1eh  1 3.950000e-01    1.850000e+00
  N3dh TX4eh  1 3.950000e-01    2.700000e+00
  N3dh TX3eh  1 3.950000e-01    2.500000e+00
  N3dh TX2eh  1 3.950000e-01    2.310000e+00
  N3dh TX1eh  1 3.950000e-01    2.310000e+00
  N2dh  TC6h  1 3.950000e-01    2.310000e+00
  N2dh  TC5h  1 3.950000e-01    2.110000e+00
  N2dh  TC4h  1 3.950000e-01    2.110000e+00
  N2dh  TC3h  1 3.950000e-01    2.110000e+00
  N2dh  TC2h  1 3.950000e-01    1.850000e+00
  N2dh  TC1h  1 3.950000e-01    1.670000e+00
  N2dh  TX4h  1 3.950000e-01    2.500000e+00
  N2dh  TX3h  1 3.950000e-01    2.310000e+00
  N2dh  TX2h  1 3.950000e-01    2.110000e+00
  N2dh  TX1h  1 3.950000e-01    2.110000e+00
  N2dh TC6vh  1 3.950000e-01    2.110000e+00
  N2dh TC5vh  1 3.950000e-01    1.850000e+00
  N2dh TC4vh  1 3.950000e-01    1.850000e+00
  N2dh TC3vh  1 3.950000e-01    1.850000e+00
  N2dh TC2vh  1 3.950000e-01    1.670000e+00
  N2dh TC1vh  1 3.980000e-01    1.450000e+00
  N2dh TX4vh  1 3.950000e-01    2.310000e+00
  N2dh TX3vh  1 3.950000e-01    2.110000e+00
  N2dh TX2vh  1 3.950000e-01    1.850000e+00
  N2dh TX1vh  1 3.950000e-01    1.850000e+00
  N2dh TC6eh  1 3.950000e-01    2.500000e+00
  N2dh TC5eh  1 3.950000e-01    2.310000e+00
  N2dh TC4eh  1 3.950000e-01    2.310000e+00
  N2dh TC3eh  1 3.950000e-01    2.310000e+00
  N2dh TC2eh  1 3.950000e-01    2.110000e+00
  N2dh TC1eh  1 3.950000e-01    1.850000e+00
  N2dh TX4eh  1 3.950000e-01    2.700000e+00
  N2dh TX3eh  1 3.950000e-01    2.500000e+00
  N2dh TX2eh  1 3.950000e-01    2.310000e+00
  N2dh TX1eh  1 3.950000e-01    2.310000e+00
  N1dh  TC6h  1 3.950000e-01    2.500000e+00
  N1dh  TC5h  1 3.950000e-01    2.310000e+00
  N1dh  TC4h  1 3.950000e-01    2.310000e+00
  N1dh  TC3h  1 3.950000e-01    2.110000e+00
  N1dh  TC2h  1 3.950000e-01    1.850000e+00
  N1dh  TC1h  1 3.950000e-01    1.670000e+00
  N1dh  TX4h  1 3.950000e-01    2.310000e+00
  N1dh  TX3h  1 3.950000e-01    2.310000e+00
  N1dh  TX2h  1 3.950000e-01    2.110000e+00
  N1dh  TX1h  1 3.950000e-01    2.110000e+00
  N1dh TC6vh  1 3.950000e-01    2.310000e+00
  N1dh TC5vh  1 3.950000e-01    2.110000e+00
  N1dh TC4vh  1 3.950000e-01    2.110000e+00
  N1dh TC3vh  1 3.950000e-01    1.850000e+00
  N1dh TC2vh  1 3.950000e-01    1.670000e+00
  N1dh TC1vh  1 3.980000e-01    1.450000e+00
  N1dh TX4vh  1 3.950000e-01    2.110000e+00
  N1dh TX3vh  1 3.950000e-01    2.110000e+00
  N1dh TX2vh  1 3.950000e-01    1.850000e+00
  N1dh TX1vh  1 3.950000e-01    1.850000e+00
  N1dh TC6eh  1 3.950000e-01    2.700000e+00
  N1dh TC5eh  1 3.950000e-01    2.500000e+00
  N1dh TC4eh  1 3.950000e-01    2.500000e+00
  N1dh TC3eh  1 3.950000e-01    2.310000e+00
  N1dh TC2eh  1 3.950000e-01    2.110000e+00
  N1dh TC1eh  1 3.950000e-01    1.850000e+00
  N1dh TX4eh  1 3.950000e-01    2.500000e+00
  N1dh TX3eh  1 3.950000e-01    2.500000e+00
  N1dh TX2eh  1 3.950000e-01    2.310000e+00
  N1dh TX1eh  1 3.950000e-01    2.310000e+00
  P6ah  TC6h  1 3.950000e-01    1.670000e+00
  P6ah  TC5h  1 3.980000e-01    1.450000e+00
  P6ah  TC4h  1 3.990000e-01    1.180000e+00
  P6ah  TC3h  1 4.010000e-01    9.830000e-01
  P6ah  TC2h  1 4.010000e-01    9.830000e-01
  P6ah  TC1h  1 4.650000e-01    7.030000e-01
  P6ah  TX4h  1 3.950000e-01    1.850000e+00
  P6ah  TX3h  1 3.950000e-01    1.850000e+00
  P6ah  TX2h  1 3.950000e-01    1.670000e+00
  P6ah  TX1h  1 3.980000e-01    1.450000e+00
  P6ah TC6vh  1 3.950000e-01    1.850000e+00
  P6ah TC5vh  1 3.950000e-01    1.670000e+00
  P6ah TC4vh  1 3.980000e-01    1.450000e+00
  P6ah TC3vh  1 3.990000e-01    1.180000e+00
  P6ah TC2vh  1 3.990000e-01    1.180000e+00
  P6ah TC1vh  1 4.040000e-01    8.300000e-01
  P6ah TX4vh  1 3.950000e-01    2.110000e+00
  P6ah TX3vh  1 3.950000e-01    2.110000e+00
  P6ah TX2vh  1 3.950000e-01    1.850000e+00
  P6ah TX1vh  1 3.950000e-01    1.670000e+00
  P6ah TC6eh  1 3.980000e-01    1.450000e+00
  P6ah TC5eh  1 3.990000e-01    1.180000e+00
  P6ah TC4eh  1 4.010000e-01    9.830000e-01
  P6ah TC3eh  1 4.040000e-01    8.300000e-01
  P6ah TC2eh  1 4.040000e-01    8.300000e-01
  P6ah TC1eh  1 5.110000e-01    6.590000e-01
  P6ah TX4eh  1 3.950000e-01    1.670000e+00
  P6ah TX3eh  1 3.950000e-01    1.670000e+00
  P6ah TX2eh  1 3.980000e-01    1.450000e+00
  P6ah TX1eh  1 3.990000e-01    1.180000e+00
  P5ah  TC6h  1 3.950000e-01    1.670000e+00
  P5ah  TC5h  1 3.950000e-01    1.670000e+00
  P5ah  TC4h  1 3.980000e-01    1.450000e+00
  P5ah  TC3h  1 3.990000e-01    1.180000e+00
  P5ah  TC2h  1 3.990000e-01    1.180000e+00
  P5ah  TC1h  1 4.010000e-01    9.830000e-01
  P5ah  TX4h  1 3.950000e-01    2.110000e+00
  P5ah  TX3h  1 3.950000e-01    1.850000e+00
  P5ah  TX2h  1 3.950000e-01    1.850000e+00
  P5ah  TX1h  1 3.980000e-01    1.450000e+00
  P5ah TC6vh  1 3.950000e-01    1.850000e+00
  P5ah TC5vh  1 3.950000e-01    1.850000e+00
  P5ah TC4vh  1 3.950000e-01    1.670000e+00
  P5ah TC3vh  1 3.980000e-01    1.450000e+00
  P5ah TC2vh  1 3.980000e-01    1.450000e+00
  P5ah TC1vh  1 3.990000e-01    1.180000e+00
  P5ah TX4vh  1 3.950000e-01    2.310000e+00
  P5ah TX3vh  1 3.950000e-01    2.110000e+00
  P5ah TX2vh  1 3.950000e-01    2.110000e+00
  P5ah TX1vh  1 3.950000e-01    1.670000e+00
  P5ah TC6eh  1 3.980000e-01    1.450000e+00
  P5ah TC5eh  1 3.980000e-01    1.450000e+00
  P5ah TC4eh  1 3.990000e-01    1.180000e+00
  P5ah TC3eh  1 4.010000e-01    9.830000e-01
  P5ah TC2eh  1 4.010000e-01    9.830000e-01
  P5ah TC1eh  1 4.040000e-01    8.300000e-01
  P5ah TX4eh  1 3.950000e-01    1.850000e+00
  P5ah TX3eh  1 3.950000e-01    1.670000e+00
  P5ah TX2eh  1 3.950000e-01    1.670000e+00
  P5ah TX1eh  1 3.990000e-01    1.180000e+00
  P4ah  TC6h  1 3.950000e-01    1.850000e+00
  P4ah  TC5h  1 3.950000e-01    1.670000e+00
  P4ah  TC4h  1 3.980000e-01    1.450000e+00
  P4ah  TC3h  1 3.990000e-01    1.180000e+00
  P4ah  TC2h  1 3.990000e-01    1.180000e+00
  P4ah  TC1h  1 4.010000e-01    9.830000e-01
  P4ah  TX4h  1 3.950000e-01    2.110000e+00
  P4ah  TX3h  1 3.950000e-01    1.850000e+00
  P4ah  TX2h  1 3.950000e-01    1.850000e+00
  P4ah  TX1h  1 3.950000e-01    1.670000e+00
  P4ah TC6vh  1 3.950000e-01    2.110000e+00
  P4ah TC5vh  1 3.950000e-01    1.850000e+00
  P4ah TC4vh  1 3.950000e-01    1.670000e+00
  P4ah TC3vh  1 3.980000e-01    1.450000e+00
  P4ah TC2vh  1 3.980000e-01    1.450000e+00
  P4ah TC1vh  1 3.990000e-01    1.180000e+00
  P4ah TX4vh  1 3.950000e-01    2.310000e+00
  P4ah TX3vh  1 3.950000e-01    2.110000e+00
  P4ah TX2vh  1 3.950000e-01    2.110000e+00
  P4ah TX1vh  1 3.950000e-01    1.850000e+00
  P4ah TC6eh  1 3.950000e-01    1.670000e+00
  P4ah TC5eh  1 3.980000e-01    1.450000e+00
  P4ah TC4eh  1 3.990000e-01    1.180000e+00
  P4ah TC3eh  1 4.010000e-01    9.830000e-01
  P4ah TC2eh  1 4.010000e-01    9.830000e-01
  P4ah TC1eh  1 4.040000e-01    8.300000e-01
  P4ah TX4eh  1 3.950000e-01    1.850000e+00
  P4ah TX3eh  1 3.950000e-01    1.670000e+00
  P4ah TX2eh  1 3.950000e-01    1.670000e+00
  P4ah TX1eh  1 3.980000e-01    1.450000e+00
  P3ah  TC6h  1 3.950000e-01    2.110000e+00
  P3ah  TC5h  1 3.950000e-01    1.850000e+00
  P3ah  TC4h  1 3.950000e-01    1.670000e+00
  P3ah  TC3h  1 3.990000e-01    1.180000e+00
  P3ah  TC2h  1 3.990000e-01    1.180000e+00
  P3ah  TC1h  1 4.010000e-01    9.830000e-01
  P3ah  TX4h  1 3.950000e-01    2.110000e+00
  P3ah  TX3h  1 3.950000e-01    2.110000e+00
  P3ah  TX2h  1 3.950000e-01    1.850000e+00
  P3ah  TX1h  1 3.950000e-01    1.670000e+00
  P3ah TC6vh  1 3.950000e-01    2.310000e+00
  P3ah TC5vh  1 3.950000e-01    2.110000e+00
  P3ah TC4vh  1 3.950000e-01    1.850000e+00
  P3ah TC3vh  1 3.980000e-01    1.450000e+00
  P3ah TC2vh  1 3.980000e-01    1.450000e+00
  P3ah TC1vh  1 3.990000e-01    1.180000e+00
  P3ah TX4vh  1 3.950000e-01    2.310000e+00
  P3ah TX3vh  1 3.950000e-01    2.310000e+00
  P3ah TX2vh  1 3.950000e-01    2.110000e+00
  P3ah TX1vh  1 3.950000e-01    1.850000e+00
  P3ah TC6eh  1 3.950000e-01    1.850000e+00
  P3ah TC5eh  1 3.950000e-01    1.670000e+00
  P3ah TC4eh  1 3.980000e-01    1.450000e+00
  P3ah TC3eh  1 4.010000e-01    9.830000e-01
  P3ah TC2eh  1 4.010000e-01    9.830000e-01
  P3ah TC1eh  1 4.040000e-01    8.300000e-01
  P3ah TX4eh  1 3.950000e-01    1.850000e+00
  P3ah TX3eh  1 3.950000e-01    1.850000e+00
  P3ah TX2eh  1 3.950000e-01    1.670000e+00
  P3ah TX1eh  1 3.980000e-01    1.450000e+00
  P2ah  TC6h  1 3.950000e-01    2.110000e+00
  P2ah  TC5h  1 3.950000e-01    1.850000e+00
  P2ah  TC4h  1 3.950000e-01    1.670000e+00
  P2ah  TC3h  1 3.980000e-01    1.450000e+00
  P2ah  TC2h  1 3.980000e-01    1.450000e+00
  P2ah  TC1h  1 3.990000e-01    1.180000e+00
  P2ah  TX4h  1 3.950000e-01    2.110000e+00
  P2ah  TX3h  1 3.950000e-01    2.110000e+00
  P2ah  TX2h  1 3.950000e-01    1.850000e+00
  P2ah  TX1h  1 3.950000e-01    1.670000e+00
  P2ah TC6vh  1 3.950000e-01    2.310000e+00
  P2ah TC5vh  1 3.950000e-01    2.110000e+00
  P2ah TC4vh  1 3.950000e-01    1.850000e+00
  P2ah TC3vh  1 3.950000e-01    1.670000e+00
  P2ah TC2vh  1 3.950000e-01    1.670000e+00
  P2ah TC1vh  1 3.980000e-01    1.450000e+00
  P2ah TX4vh  1 3.950000e-01    2.310000e+00
  P2ah TX3vh  1 3.950000e-01    2.310000e+00
  P2ah TX2vh  1 3.950000e-01    2.110000e+00
  P2ah TX1vh  1 3.950000e-01    1.850000e+00
  P2ah TC6eh  1 3.950000e-01    1.850000e+00
  P2ah TC5eh  1 3.950000e-01    1.670000e+00
  P2ah TC4eh  1 3.980000e-01    1.450000e+00
  P2ah TC3eh  1 3.990000e-01    1.180000e+00
  P2ah TC2eh  1 3.990000e-01    1.180000e+00
  P2ah TC1eh  1 4.010000e-01    9.830000e-01
  P2ah TX4eh  1 3.950000e-01    1.850000e+00
  P2ah TX3eh  1 3.950000e-01    1.850000e+00
  P2ah TX2eh  1 3.950000e-01    1.670000e+00
  P2ah TX1eh  1 3.980000e-01    1.450000e+00
  P1ah  TC6h  1 3.950000e-01    2.110000e+00
  P1ah  TC5h  1 3.950000e-01    1.850000e+00
  P1ah  TC4h  1 3.950000e-01    1.670000e+00
  P1ah  TC3h  1 3.980000e-01    1.450000e+00
  P1ah  TC2h  1 3.980000e-01    1.450000e+00
  P1ah  TC1h  1 3.990000e-01    1.180000e+00
  P1ah  TX4h  1 3.950000e-01    2.110000e+00
  P1ah  TX3h  1 3.950000e-01    2.110000e+00
  P1ah  TX2h  1 3.950000e-01    1.850000e+00
  P1ah  TX1h  1 3.950000e-01    1.670000e+00
  P1ah TC6vh  1 3.950000e-01    2.310000e+00
  P1ah TC5vh  1 3.950000e-01    2.110000e+00
  P1ah TC4vh  1 3.950000e-01    1.850000e+00
  P1ah TC3vh  1 3.950000e-01    1.670000e+00
  P1ah TC2vh  1 3.950000e-01    1.670000e+00
  P1ah TC1vh  1 3.980000e-01    1.450000e+00
  P1ah TX4vh  1 3.950000e-01    2.310000e+00
  P1ah TX3vh  1 3.950000e-01    2.310000e+00
  P1ah TX2vh  1 3.950000e-01    2.110000e+00
  P1ah TX1vh  1 3.950000e-01    1.850000e+00
  P1ah TC6eh  1 3.950000e-01    1.850000e+00
  P1ah TC5eh  1 3.950000e-01    1.670000e+00
  P1ah TC4eh  1 3.980000e-01    1.450000e+00
  P1ah TC3eh  1 3.990000e-01    1.180000e+00
  P1ah TC2eh  1 3.990000e-01    1.180000e+00
  P1ah TC1eh  1 4.010000e-01    9.830000e-01
  P1ah TX4eh  1 3.950000e-01    1.850000e+00
  P1ah TX3eh  1 3.950000e-01    1.850000e+00
  P1ah TX2eh  1 3.950000e-01    1.670000e+00
  P1ah TX1eh  1 3.980000e-01    1.450000e+00
  N6ah  TC6h  1 3.950000e-01    2.310000e+00
  N6ah  TC5h  1 3.950000e-01    2.110000e+00
  N6ah  TC4h  1 3.950000e-01    1.850000e+00
  N6ah  TC3h  1 3.950000e-01    1.670000e+00
  N6ah  TC2h  1 3.950000e-01    1.670000e+00
  N6ah  TC1h  1 3.980000e-01    1.450000e+00
  N6ah  TX4h  1 3.950000e-01    2.310000e+00
  N6ah  TX3h  1 3.950000e-01    2.110000e+00
  N6ah  TX2h  1 3.950000e-01    1.850000e+00
  N6ah  TX1h  1 3.950000e-01    1.670000e+00
  N6ah TC6vh  1 3.950000e-01    2.500000e+00
  N6ah TC5vh  1 3.950000e-01    2.310000e+00
  N6ah TC4vh  1 3.950000e-01    2.110000e+00
  N6ah TC3vh  1 3.950000e-01    1.850000e+00
  N6ah TC2vh  1 3.950000e-01    1.850000e+00
  N6ah TC1vh  1 3.950000e-01    1.670000e+00
  N6ah TX4vh  1 3.950000e-01    2.500000e+00
  N6ah TX3vh  1 3.950000e-01    2.310000e+00
  N6ah TX2vh  1 3.950000e-01    2.110000e+00
  N6ah TX1vh  1 3.950000e-01    1.850000e+00
  N6ah TC6eh  1 3.950000e-01    2.110000e+00
  N6ah TC5eh  1 3.950000e-01    1.850000e+00
  N6ah TC4eh  1 3.950000e-01    1.670000e+00
  N6ah TC3eh  1 3.980000e-01    1.450000e+00
  N6ah TC2eh  1 3.980000e-01    1.450000e+00
  N6ah TC1eh  1 3.990000e-01    1.180000e+00
  N6ah TX4eh  1 3.950000e-01    2.110000e+00
  N6ah TX3eh  1 3.950000e-01    1.850000e+00
  N6ah TX2eh  1 3.950000e-01    1.670000e+00
  N6ah TX1eh  1 3.980000e-01    1.450000e+00
  N5ah  TC6h  1 3.950000e-01    2.310000e+00
  N5ah  TC5h  1 3.950000e-01    2.110000e+00
  N5ah  TC4h  1 3.950000e-01    1.850000e+00
  N5ah  TC3h  1 3.950000e-01    1.850000e+00
  N5ah  TC2h  1 3.950000e-01    1.670000e+00
  N5ah  TC1h  1 3.980000e-01    1.450000e+00
  N5ah  TX4h  1 3.950000e-01    2.500000e+00
  N5ah  TX3h  1 3.950000e-01    2.310000e+00
  N5ah  TX2h  1 3.950000e-01    2.110000e+00
  N5ah  TX1h  1 3.950000e-01    1.850000e+00
  N5ah TC6vh  1 3.950000e-01    2.500000e+00
  N5ah TC5vh  1 3.950000e-01    2.310000e+00
  N5ah TC4vh  1 3.950000e-01    2.110000e+00
  N5ah TC3vh  1 3.950000e-01    2.110000e+00
  N5ah TC2vh  1 3.950000e-01    1.850000e+00
  N5ah TC1vh  1 3.950000e-01    1.670000e+00
  N5ah TX4vh  1 3.950000e-01    2.700000e+00
  N5ah TX3vh  1 3.950000e-01    2.500000e+00
  N5ah TX2vh  1 3.950000e-01    2.310000e+00
  N5ah TX1vh  1 3.950000e-01    2.110000e+00
  N5ah TC6eh  1 3.950000e-01    2.110000e+00
  N5ah TC5eh  1 3.950000e-01    1.850000e+00
  N5ah TC4eh  1 3.950000e-01    1.670000e+00
  N5ah TC3eh  1 3.950000e-01    1.670000e+00
  N5ah TC2eh  1 3.980000e-01    1.450000e+00
  N5ah TC1eh  1 3.990000e-01    1.180000e+00
  N5ah TX4eh  1 3.950000e-01    2.310000e+00
  N5ah TX3eh  1 3.950000e-01    2.110000e+00
  N5ah TX2eh  1 3.950000e-01    1.850000e+00
  N5ah TX1eh  1 3.950000e-01    1.670000e+00
  N4ah  TC6h  1 3.950000e-01    2.310000e+00
  N4ah  TC5h  1 3.950000e-01    2.110000e+00
  N4ah  TC4h  1 3.950000e-01    2.110000e+00
  N4ah  TC3h  1 3.950000e-01    1.850000e+00
  N4ah  TC2h  1 3.950000e-01    1.670000e+00
  N4ah  TC1h  1 3.980000e-01    1.450000e+00
  N4ah  TX4h  1 3.950000e-01    2.700000e+00
  N4ah  TX3h  1 3.950000e-01    2.500000e+00
  N4ah  TX2h  1 3.950000e-01    2.110000e+00
  N4ah  TX1h  1 3.950000e-01    1.850000e+00
  N4ah TC6vh  1 3.950000e-01    2.500000e+00
  N4ah TC5vh  1 3.950000e-01    2.310000e+00
  N4ah TC4vh  1 3.950000e-01    2.310000e+00
  N4ah TC3vh  1 3.950000e-01    2.110000e+00
  N4ah TC2vh  1 3.950000e-01    1.850000e+00
  N4ah TC1vh  1 3.950000e-01    1.670000e+00
  N4ah TX4vh  1 3.950000e-01    2.940000e+00
  N4ah TX3vh  1 3.950000e-01    2.700000e+00
  N4ah TX2vh  1 3.950000e-01    2.310000e+00
  N4ah TX1vh  1 3.950000e-01    2.110000e+00
  N4ah TC6eh  1 3.950000e-01    2.110000e+00
  N4ah TC5eh  1 3.950000e-01    1.850000e+00
  N4ah TC4eh  1 3.950000e-01    1.850000e+00
  N4ah TC3eh  1 3.950000e-01    1.670000e+00
  N4ah TC2eh  1 3.980000e-01    1.450000e+00
  N4ah TC1eh  1 3.990000e-01    1.180000e+00
  N4ah TX4eh  1 3.950000e-01    2.500000e+00
  N4ah TX3eh  1 3.950000e-01    2.310000e+00
  N4ah TX2eh  1 3.950000e-01    1.850000e+00
  N4ah TX1eh  1 3.950000e-01    1.670000e+00
  N3ah  TC6h  1 3.950000e-01    2.310000e+00
  N3ah  TC5h  1 3.950000e-01    2.110000e+00
  N3ah  TC4h  1 3.950000e-01    2.110000e+00
  N3ah  TC3h  1 3.950000e-01    1.850000e+00
  N3ah  TC2h  1 3.950000e-01    1.850000e+00
  N3ah  TC1h  1 3.950000e-01    1.670000e+00
  N3ah  TX4h  1 3.950000e-01    2.500000e+00
  N3ah  TX3h  1 3.950000e-01    2.310000e+00
  N3ah  TX2h  1 3.950000e-01    2.110000e+00
  N3ah  TX1h  1 3.950000e-01    2.110000e+00
  N3ah TC6vh  1 3.950000e-01    2.500000e+00
  N3ah TC5vh  1 3.950000e-01    2.310000e+00
  N3ah TC4vh  1 3.950000e-01    2.310000e+00
  N3ah TC3vh  1 3.950000e-01    2.110000e+00
  N3ah TC2vh  1 3.950000e-01    2.110000e+00
  N3ah TC1vh  1 3.950000e-01    1.850000e+00
  N3ah TX4vh  1 3.950000e-01    2.700000e+00
  N3ah TX3vh  1 3.950000e-01    2.500000e+00
  N3ah TX2vh  1 3.950000e-01    2.310000e+00
  N3ah TX1vh  1 3.950000e-01    2.310000e+00
  N3ah TC6eh  1 3.950000e-01    2.110000e+00
  N3ah TC5eh  1 3.950000e-01    1.850000e+00
  N3ah TC4eh  1 3.950000e-01    1.850000e+00
  N3ah TC3eh  1 3.950000e-01    1.670000e+00
  N3ah TC2eh  1 3.950000e-01    1.670000e+00
  N3ah TC1eh  1 3.980000e-01    1.450000e+00
  N3ah TX4eh  1 3.950000e-01    2.310000e+00
  N3ah TX3eh  1 3.950000e-01    2.110000e+00
  N3ah TX2eh  1 3.950000e-01    1.850000e+00
  N3ah TX1eh  1 3.950000e-01    1.850000e+00
  N2ah  TC6h  1 3.950000e-01    2.310000e+00
  N2ah  TC5h  1 3.950000e-01    2.110000e+00
  N2ah  TC4h  1 3.950000e-01    2.110000e+00
  N2ah  TC3h  1 3.950000e-01    2.110000e+00
  N2ah  TC2h  1 3.950000e-01    1.850000e+00
  N2ah  TC1h  1 3.950000e-01    1.670000e+00
  N2ah  TX4h  1 3.950000e-01    2.500000e+00
  N2ah  TX3h  1 3.950000e-01    2.310000e+00
  N2ah  TX2h  1 3.950000e-01    2.110000e+00
  N2ah  TX1h  1 3.950000e-01    2.110000e+00
  N2ah TC6vh  1 3.950000e-01    2.500000e+00
  N2ah TC5vh  1 3.950000e-01    2.310000e+00
  N2ah TC4vh  1 3.950000e-01    2.310000e+00
  N2ah TC3vh  1 3.950000e-01    2.310000e+00
  N2ah TC2vh  1 3.950000e-01    2.110000e+00
  N2ah TC1vh  1 3.950000e-01    1.850000e+00
  N2ah TX4vh  1 3.950000e-01    2.700000e+00
  N2ah TX3vh  1 3.950000e-01    2.500000e+00
  N2ah TX2vh  1 3.950000e-01    2.310000e+00
  N2ah TX1vh  1 3.950000e-01    2.310000e+00
  N2ah TC6eh  1 3.950000e-01    2.110000e+00
  N2ah TC5eh  1 3.950000e-01    1.850000e+00
  N2ah TC4eh  1 3.950000e-01    1.850000e+00
  N2ah TC3eh  1 3.950000e-01    1.850000e+00
  N2ah TC2eh  1 3.950000e-01    1.670000e+00
  N2ah TC1eh  1 3.980000e-01    1.450000e+00
  N2ah TX4eh  1 3.950000e-01    2.310000e+00
  N2ah TX3eh  1 3.950000e-01    2.110000e+00
  N2ah TX2eh  1 3.950000e-01    1.850000e+00
  N2ah TX1eh  1 3.950000e-01    1.850000e+00
  N1ah  TC6h  1 3.950000e-01    2.500000e+00
  N1ah  TC5h  1 3.950000e-01    2.310000e+00
  N1ah  TC4h  1 3.950000e-01    2.310000e+00
  N1ah  TC3h  1 3.950000e-01    2.110000e+00
  N1ah  TC2h  1 3.950000e-01    1.850000e+00
  N1ah  TC1h  1 3.950000e-01    1.670000e+00
  N1ah  TX4h  1 3.950000e-01    2.310000e+00
  N1ah  TX3h  1 3.950000e-01    2.310000e+00
  N1ah  TX2h  1 3.950000e-01    2.110000e+00
  N1ah  TX1h  1 3.950000e-01    2.110000e+00
  N1ah TC6vh  1 3.950000e-01    2.700000e+00
  N1ah TC5vh  1 3.950000e-01    2.500000e+00
  N1ah TC4vh  1 3.950000e-01    2.500000e+00
  N1ah TC3vh  1 3.950000e-01    2.310000e+00
  N1ah TC2vh  1 3.950000e-01    2.110000e+00
  N1ah TC1vh  1 3.950000e-01    1.850000e+00
  N1ah TX4vh  1 3.950000e-01    2.500000e+00
  N1ah TX3vh  1 3.950000e-01    2.500000e+00
  N1ah TX2vh  1 3.950000e-01    2.310000e+00
  N1ah TX1vh  1 3.950000e-01    2.310000e+00
  N1ah TC6eh  1 3.950000e-01    2.310000e+00
  N1ah TC5eh  1 3.950000e-01    2.110000e+00
  N1ah TC4eh  1 3.950000e-01    2.110000e+00
  N1ah TC3eh  1 3.950000e-01    1.850000e+00
  N1ah TC2eh  1 3.950000e-01    1.670000e+00
  N1ah TC1eh  1 3.980000e-01    1.450000e+00
  N1ah TX4eh  1 3.950000e-01    2.110000e+00
  N1ah TX3eh  1 3.950000e-01    2.110000e+00
  N1ah TX2eh  1 3.950000e-01    1.850000e+00
  N1ah TX1eh  1 3.950000e-01    1.850000e+00
   P6h  TP6r  1 3.950000e-01    4.230000e+00
   P6h  TP5r  1 3.950000e-01    3.910000e+00
   P6r  TP5h  1 3.950000e-01    3.910000e+00
   P6h  TP4r  1 3.950000e-01    3.670000e+00
   P6r  TP4h  1 3.950000e-01    3.670000e+00
   P6h  TP3r  1 3.950000e-01    3.430000e+00
   P6r  TP3h  1 3.950000e-01    3.430000e+00
   P6h  TP2r  1 3.950000e-01    3.430000e+00
   P6r  TP2h  1 3.950000e-01    3.430000e+00
   P6h  TP1r  1 3.950000e-01    3.190000e+00
   P6r  TP1h  1 3.950000e-01    3.190000e+00
   P6h  TN6r  1 3.950000e-01    2.940000e+00
   P6r  TN6h  1 3.950000e-01    2.940000e+00
   P6h  TN5r  1 3.950000e-01    2.500000e+00
   P6r  TN5h  1 3.950000e-01    2.500000e+00
   P6h  TN4r  1 3.950000e-01    2.310000e+00
   P6r  TN4h  1 3.950000e-01    2.310000e+00
   P6h  TN3r  1 3.950000e-01    2.110000e+00
   P6r  TN3h  1 3.950000e-01    2.110000e+00
   P6h  TN2r  1 3.950000e-01    1.850000e+00
   P6r  TN2h  1 3.950000e-01    1.850000e+00
   P6h  TN1r  1 3.950000e-01    1.670000e+00
   P6r  TN1h  1 3.950000e-01    1.670000e+00
   P6h TP6dr  1 3.950000e-01    4.230000e+00
   P6r TP6dh  1 3.950000e-01    4.230000e+00
   P6h TP5dr  1 3.950000e-01    3.910000e+00
   P6r TP5dh  1 3.950000e-01    3.910000e+00
   P6h TP4dr  1 3.950000e-01    3.670000e+00
   P6r TP4dh  1 3.950000e-01    3.670000e+00
   P6h TP3dr  1 3.950000e-01    3.430000e+00
   P6r TP3dh  1 3.950000e-01    3.430000e+00
   P6h TP2dr  1 3.950000e-01    3.430000e+00
   P6r TP2dh  1 3.950000e-01    3.430000e+00
   P6h TP1dr  1 3.950000e-01    3.190000e+00
   P6r TP1dh  1 3.950000e-01    3.190000e+00
   P6h TN6dr  1 3.950000e-01    2.940000e+00
   P6r TN6dh  1 3.950000e-01    2.940000e+00
   P6h TN5dr  1 3.950000e-01    2.500000e+00
   P6r TN5dh  1 3.950000e-01    2.500000e+00
   P6h TN4dr  1 3.950000e-01    2.310000e+00
   P6r TN4dh  1 3.950000e-01    2.310000e+00
   P6h TN3dr  1 3.950000e-01    2.110000e+00
   P6r TN3dh  1 3.950000e-01    2.110000e+00
   P6h TN2dr  1 3.950000e-01    1.850000e+00
   P6r TN2dh  1 3.950000e-01    1.850000e+00
   P6h TN1dr  1 3.950000e-01    1.670000e+00
   P6r TN1dh  1 3.950000e-01    1.670000e+00
   P6h TP6ar  1 3.950000e-01    4.230000e+00
   P6r TP6ah  1 3.950000e-01    4.230000e+00
   P6h TP5ar  1 3.950000e-01    3.910000e+00
   P6r TP5ah  1 3.950000e-01    3.910000e+00
   P6h TP4ar  1 3.950000e-01    3.670000e+00
   P6r TP4ah  1 3.950000e-01    3.670000e+00
   P6h TP3ar  1 3.950000e-01    3.430000e+00
   P6r TP3ah  1 3.950000e-01    3.430000e+00
   P6h TP2ar  1 3.950000e-01    3.430000e+00
   P6r TP2ah  1 3.950000e-01    3.430000e+00
   P6h TP1ar  1 3.950000e-01    3.190000e+00
   P6r TP1ah  1 3.950000e-01    3.190000e+00
   P6h TN6ar  1 3.950000e-01    2.940000e+00
   P6r TN6ah  1 3.950000e-01    2.940000e+00
   P6h TN5ar  1 3.950000e-01    2.500000e+00
   P6r TN5ah  1 3.950000e-01    2.500000e+00
   P6h TN4ar  1 3.950000e-01    2.310000e+00
   P6r TN4ah  1 3.950000e-01    2.310000e+00
   P6h TN3ar  1 3.950000e-01    2.110000e+00
   P6r TN3ah  1 3.950000e-01    2.110000e+00
   P6h TN2ar  1 3.950000e-01    1.850000e+00
   P6r TN2ah  1 3.950000e-01    1.850000e+00
   P6h TN1ar  1 3.950000e-01    1.670000e+00
   P6r TN1ah  1 3.950000e-01    1.670000e+00
   P5h  TP5r  1 3.950000e-01    3.670000e+00
   P5h  TP4r  1 3.950000e-01    3.430000e+00
   P5r  TP4h  1 3.950000e-01    3.430000e+00
   P5h  TP3r  1 3.950000e-01    3.190000e+00
   P5r  TP3h  1 3.950000e-01    3.190000e+00
   P5h  TP2r  1 3.950000e-01    3.190000e+00
   P5r  TP2h  1 3.950000e-01    3.190000e+00
   P5h  TP1r  1 3.950000e-01    2.940000e+00
   P5r  TP1h  1 3.950000e-01    2.940000e+00
   P5h  TN6r  1 3.950000e-01    2.700000e+00
   P5r  TN6h  1 3.950000e-01    2.700000e+00
   P5h  TN5r  1 3.950000e-01    2.500000e+00
   P5r  TN5h  1 3.950000e-01    2.500000e+00
   P5h  TN4r  1 3.950000e-01    2.500000e+00
   P5r  TN4h  1 3.950000e-01    2.500000e+00
   P5h  TN3r  1 3.950000e-01    2.110000e+00
   P5r  TN3h  1 3.950000e-01    2.110000e+00
   P5h  TN2r  1 3.950000e-01    1.850000e+00
   P5r  TN2h  1 3.950000e-01    1.850000e+00
   P5h  TN1r  1 3.950000e-01    1.670000e+00
   P5r  TN1h  1 3.950000e-01    1.670000e+00
   P5h TP5dr  1 3.950000e-01    3.670000e+00
   P5r TP5dh  1 3.950000e-01    3.670000e+00
   P5h TP4dr  1 3.950000e-01    3.430000e+00
   P5r TP4dh  1 3.950000e-01    3.430000e+00
   P5h TP3dr  1 3.950000e-01    3.190000e+00
   P5r TP3dh  1 3.950000e-01    3.190000e+00
   P5h TP2dr  1 3.950000e-01    3.190000e+00
   P5r TP2dh  1 3.950000e-01    3.190000e+00
   P5h TP1dr  1 3.950000e-01    2.940000e+00
   P5r TP1dh  1 3.950000e-01    2.940000e+00
   P5h TN6dr  1 3.950000e-01    2.700000e+00
   P5r TN6dh  1 3.950000e-01    2.700000e+00
   P5h TN5dr  1 3.950000e-01    2.500000e+00
   P5r TN5dh  1 3.950000e-01    2.500000e+00
   P5h TN4dr  1 3.950000e-01    2.500000e+00
   P5r TN4dh  1 3.950000e-01    2.500000e+00
   P5h TN3dr  1 3.950000e-01    2.110000e+00
   P5r TN3dh  1 3.950000e-01    2.110000e+00
   P5h TN2dr  1 3.950000e-01    1.850000e+00
   P5r TN2dh  1 3.950000e-01    1.850000e+00
   P5h TN1dr  1 3.950000e-01    1.670000e+00
   P5r TN1dh  1 3.950000e-01    1.670000e+00
   P5h TP5ar  1 3.950000e-01    3.670000e+00
   P5r TP5ah  1 3.950000e-01    3.670000e+00
   P5h TP4ar  1 3.950000e-01    3.430000e+00
   P5r TP4ah  1 3.950000e-01    3.430000e+00
   P5h TP3ar  1 3.950000e-01    3.190000e+00
   P5r TP3ah  1 3.950000e-01    3.190000e+00
   P5h TP2ar  1 3.950000e-01    3.190000e+00
   P5r TP2ah  1 3.950000e-01    3.190000e+00
   P5h TP1ar  1 3.950000e-01    2.940000e+00
   P5r TP1ah  1 3.950000e-01    2.940000e+00
   P5h TN6ar  1 3.950000e-01    2.700000e+00
   P5r TN6ah  1 3.950000e-01    2.700000e+00
   P5h TN5ar  1 3.950000e-01    2.500000e+00
   P5r TN5ah  1 3.950000e-01    2.500000e+00
   P5h TN4ar  1 3.950000e-01    2.500000e+00
   P5r TN4ah  1 3.950000e-01    2.500000e+00
   P5h TN3ar  1 3.950000e-01    2.110000e+00
   P5r TN3ah  1 3.950000e-01    2.110000e+00
   P5h TN2ar  1 3.950000e-01    1.850000e+00
   P5r TN2ah  1 3.950000e-01    1.850000e+00
   P5h TN1ar  1 3.950000e-01    1.670000e+00
   P5r TN1ah  1 3.950000e-01    1.670000e+00
   P4h  TP4r  1 3.950000e-01    3.430000e+00
   P4h  TP3r  1 3.950000e-01    3.190000e+00
   P4r  TP3h  1 3.950000e-01    3.190000e+00
   P4h  TP2r  1 3.950000e-01    3.190000e+00
   P4r  TP2h  1 3.950000e-01    3.190000e+00
   P4h  TP1r  1 3.950000e-01    2.940000e+00
   P4r  TP1h  1 3.950000e-01    2.940000e+00
   P4h  TN6r  1 3.950000e-01    2.700000e+00
   P4r  TN6h  1 3.950000e-01    2.700000e+00
   P4h  TN5r  1 3.950000e-01    2.500000e+00
   P4r  TN5h  1 3.950000e-01    2.500000e+00
   P4h  TN4r  1 3.950000e-01    2.500000e+00
   P4r  TN4h  1 3.950000e-01    2.500000e+00
   P4h  TN3r  1 3.950000e-01    2.310000e+00
   P4r  TN3h  1 3.950000e-01    2.310000e+00
   P4h  TN2r  1 3.950000e-01    2.110000e+00
   P4r  TN2h  1 3.950000e-01    2.110000e+00
   P4h  TN1r  1 3.950000e-01    1.850000e+00
   P4r  TN1h  1 3.950000e-01    1.850000e+00
   P4h TP4dr  1 3.950000e-01    3.430000e+00
   P4r TP4dh  1 3.950000e-01    3.430000e+00
   P4h TP3dr  1 3.950000e-01    3.190000e+00
   P4r TP3dh  1 3.950000e-01    3.190000e+00
   P4h TP2dr  1 3.950000e-01    3.190000e+00
   P4r TP2dh  1 3.950000e-01    3.190000e+00
   P4h TP1dr  1 3.950000e-01    2.940000e+00
   P4r TP1dh  1 3.950000e-01    2.940000e+00
   P4h TN6dr  1 3.950000e-01    2.700000e+00
   P4r TN6dh  1 3.950000e-01    2.700000e+00
   P4h TN5dr  1 3.950000e-01    2.500000e+00
   P4r TN5dh  1 3.950000e-01    2.500000e+00
   P4h TN4dr  1 3.950000e-01    2.500000e+00
   P4r TN4dh  1 3.950000e-01    2.500000e+00
   P4h TN3dr  1 3.950000e-01    2.310000e+00
   P4r TN3dh  1 3.950000e-01    2.310000e+00
   P4h TN2dr  1 3.950000e-01    2.110000e+00
   P4r TN2dh  1 3.950000e-01    2.110000e+00
   P4h TN1dr  1 3.950000e-01    1.850000e+00
   P4r TN1dh  1 3.950000e-01    1.850000e+00
   P4h TP4ar  1 3.950000e-01    3.430000e+00
   P4r TP4ah  1 3.950000e-01    3.430000e+00
   P4h TP3ar  1 3.950000e-01    3.190000e+00
   P4r TP3ah  1 3.950000e-01    3.190000e+00
   P4h TP2ar  1 3.950000e-01    3.190000e+00
   P4r TP2ah  1 3.950000e-01    3.190000e+00
   P4h TP1ar  1 3.950000e-01    2.940000e+00
   P4r TP1ah  1 3.950000e-01    2.940000e+00
   P4h TN6ar  1 3.950000e-01    2.700000e+00
   P4r TN6ah  1 3.950000e-01    2.700000e+00
   P4h TN5ar  1 3.950000e-01    2.500000e+00
   P4r TN5ah  1 3.950000e-01    2.500000e+00
   P4h TN4ar  1 3.950000e-01    2.500000e+00
   P4r TN4ah  1 3.950000e-01    2.500000e+00
   P4h TN3ar  1 3.950000e-01    2.310000e+00
   P4r TN3ah  1 3.950000e-01    2.310000e+00
   P4h TN2ar  1 3.950000e-01    2.110000e+00
   P4r TN2ah  1 3.950000e-01    2.110000e+00
   P4h TN1ar  1 3.950000e-01    1.850000e+00
   P4r TN1ah  1 3.950000e-01    1.850000e+00
   P3h  TP3r  1 3.950000e-01    3.190000e+00
   P3h  TP2r  1 3.950000e-01    3.190000e+00
   P3r  TP2h  1 3.950000e-01    3.190000e+00
   P3h  TP1r  1 3.950000e-01    2.940000e+00
   P3r  TP1h  1 3.950000e-01    2.940000e+00
   P3h  TN6r  1 3.950000e-01    2.700000e+00
   P3r  TN6h  1 3.950000e-01    2.700000e+00
   P3h  TN5r  1 3.950000e-01    2.500000e+00
   P3r  TN5h  1 3.950000e-01    2.500000e+00
   P3h  TN4r  1 3.950000e-01    2.500000e+00
   P3r  TN4h  1 3.950000e-01    2.500000e+00
   P3h  TN3r  1 3.950000e-01    2.310000e+00
   P3r  TN3h  1 3.950000e-01    2.310000e+00
   P3h  TN2r  1 3.950000e-01    2.310000e+00
   P3r  TN2h  1 3.950000e-01    2.310000e+00
   P3h  TN1r  1 3.950000e-01    2.110000e+00
   P3r  TN1h  1 3.950000e-01    2.110000e+00
   P3h TP3dr  1 3.950000e-01    3.190000e+00
   P3r TP3dh  1 3.950000e-01    3.190000e+00
   P3h TP2dr  1 3.950000e-01    3.190000e+00
   P3r TP2dh  1 3.950000e-01    3.190000e+00
   P3h TP1dr  1 3.950000e-01    2.940000e+00
   P3r TP1dh  1 3.950000e-01    2.940000e+00
   P3h TN6dr  1 3.950000e-01    2.700000e+00
   P3r TN6dh  1 3.950000e-01    2.700000e+00
   P3h TN5dr  1 3.950000e-01    2.500000e+00
   P3r TN5dh  1 3.950000e-01    2.500000e+00
   P3h TN4dr  1 3.950000e-01    2.500000e+00
   P3r TN4dh  1 3.950000e-01    2.500000e+00
   P3h TN3dr  1 3.950000e-01    2.310000e+00
   P3r TN3dh  1 3.950000e-01    2.310000e+00
   P3h TN2dr  1 3.950000e-01    2.310000e+00
   P3r TN2dh  1 3.950000e-01    2.310000e+00
   P3h TN1dr  1 3.950000e-01    2.110000e+00
   P3r TN1dh  1 3.950000e-01    2.110000e+00
   P3h TP3ar  1 3.950000e-01    3.190000e+00
   P3r TP3ah  1 3.950000e-01    3.190000e+00
   P3h TP2ar  1 3.950000e-01    3.190000e+00
   P3r TP2ah  1 3.950000e-01    3.190000e+00
   P3h TP1ar  1 3.950000e-01    2.940000e+00
   P3r TP1ah  1 3.950000e-01    2.940000e+00
   P3h TN6ar  1 3.950000e-01    2.700000e+00
   P3r TN6ah  1 3.950000e-01    2.700000e+00
   P3h TN5ar  1 3.950000e-01    2.500000e+00
   P3r TN5ah  1 3.950000e-01    2.500000e+00
   P3h TN4ar  1 3.950000e-01    2.500000e+00
   P3r TN4ah  1 3.950000e-01    2.500000e+00
   P3h TN3ar  1 3.950000e-01    2.310000e+00
   P3r TN3ah  1 3.950000e-01    2.310000e+00
   P3h TN2ar  1 3.950000e-01    2.310000e+00
   P3r TN2ah  1 3.950000e-01    2.310000e+00
   P3h TN1ar  1 3.950000e-01    2.110000e+00
   P3r TN1ah  1 3.950000e-01    2.110000e+00
   P2h  TP2r  1 3.950000e-01    3.190000e+00
   P2h  TP1r  1 3.950000e-01    2.940000e+00
   P2r  TP1h  1 3.950000e-01    2.940000e+00
   P2h  TN6r  1 3.950000e-01    2.940000e+00
   P2r  TN6h  1 3.950000e-01    2.940000e+00
   P2h  TN5r  1 3.950000e-01    2.700000e+00
   P2r  TN5h  1 3.950000e-01    2.700000e+00
   P2h  TN4r  1 3.950000e-01    2.500000e+00
   P2r  TN4h  1 3.950000e-01    2.500000e+00
   P2h  TN3r  1 3.950000e-01    2.310000e+00
   P2r  TN3h  1 3.950000e-01    2.310000e+00
   P2h  TN2r  1 3.950000e-01    2.310000e+00
   P2r  TN2h  1 3.950000e-01    2.310000e+00
   P2h  TN1r  1 3.950000e-01    2.310000e+00
   P2r  TN1h  1 3.950000e-01    2.310000e+00
   P2h TP2dr  1 3.950000e-01    3.190000e+00
   P2r TP2dh  1 3.950000e-01    3.190000e+00
   P2h TP1dr  1 3.950000e-01    2.940000e+00
   P2r TP1dh  1 3.950000e-01    2.940000e+00
   P2h TN6dr  1 3.950000e-01    2.940000e+00
   P2r TN6dh  1 3.950000e-01    2.940000e+00
   P2h TN5dr  1 3.950000e-01    2.700000e+00
   P2r TN5dh  1 3.950000e-01    2.700000e+00
   P2h TN4dr  1 3.950000e-01    2.500000e+00
   P2r TN4dh  1 3.950000e-01    2.500000e+00
   P2h TN3dr  1 3.950000e-01    2.310000e+00
   P2r TN3dh  1 3.950000e-01    2.310000e+00
   P2h TN2dr  1 3.950000e-01    2.310000e+00
   P2r TN2dh  1 3.950000e-01    2.310000e+00
   P2h TN1dr  1 3.950000e-01    2.310000e+00
   P2r TN1dh  1 3.950000e-01    2.310000e+00
   P2h TP2ar  1 3.950000e-01    3.190000e+00
   P2r TP2ah  1 3.950000e-01    3.190000e+00
   P2h TP1ar  1 3.950000e-01    2.940000e+00
   P2r TP1ah  1 3.950000e-01    2.940000e+00
   P2h TN6ar  1 3.950000e-01    2.940000e+00
   P2r TN6ah  1 3.950000e-01    2.940000e+00
   P2h TN5ar  1 3.950000e-01    2.700000e+00
   P2r TN5ah  1 3.950000e-01    2.700000e+00
   P2h TN4ar  1 3.950000e-01    2.500000e+00
   P2r TN4ah  1 3.950000e-01    2.500000e+00
   P2h TN3ar  1 3.950000e-01    2.310000e+00
   P2r TN3ah  1 3.950000e-01    2.310000e+00
   P2h TN2ar  1 3.950000e-01    2.310000e+00
   P2r TN2ah  1 3.950000e-01    2.310000e+00
   P2h TN1ar  1 3.950000e-01    2.310000e+00
   P2r TN1ah  1 3.950000e-01    2.310000e+00
   P1h  TP1r  1 3.950000e-01    2.940000e+00
   P1h  TN6r  1 3.950000e-01    2.940000e+00
   P1r  TN6h  1 3.950000e-01    2.940000e+00
   P1h  TN5r  1 3.950000e-01    2.700000e+00
   P1r  TN5h  1 3.950000e-01    2.700000e+00
   P1h  TN4r  1 3.950000e-01    2.700000e+00
   P1r  TN4h  1 3.950000e-01    2.700000e+00
   P1h  TN3r  1 3.950000e-01    2.310000e+00
   P1r  TN3h  1 3.950000e-01    2.310000e+00
   P1h  TN2r  1 3.950000e-01    2.310000e+00
   P1r  TN2h  1 3.950000e-01    2.310000e+00
   P1h  TN1r  1 3.950000e-01    2.310000e+00
   P1r  TN1h  1 3.950000e-01    2.310000e+00
   P1h TP1dr  1 3.950000e-01    2.940000e+00
   P1r TP1dh  1 3.950000e-01    2.940000e+00
   P1h TN6dr  1 3.950000e-01    2.940000e+00
   P1r TN6dh  1 3.950000e-01    2.940000e+00
   P1h TN5dr  1 3.950000e-01    2.700000e+00
   P1r TN5dh  1 3.950000e-01    2.700000e+00
   P1h TN4dr  1 3.950000e-01    2.700000e+00
   P1r TN4dh  1 3.950000e-01    2.700000e+00
   P1h TN3dr  1 3.950000e-01    2.310000e+00
   P1r TN3dh  1 3.950000e-01    2.310000e+00
   P1h TN2dr  1 3.950000e-01    2.310000e+00
   P1r TN2dh  1 3.950000e-01    2.310000e+00
   P1h TN1dr  1 3.950000e-01    2.310000e+00
   P1r TN1dh  1 3.950000e-01    2.310000e+00
   P1h TP1ar  1 3.950000e-01    2.940000e+00
   P1r TP1ah  1 3.950000e-01    2.940000e+00
   P1h TN6ar  1 3.950000e-01    2.940000e+00
   P1r TN6ah  1 3.950000e-01    2.940000e+00
   P1h TN5ar  1 3.950000e-01    2.700000e+00
   P1r TN5ah  1 3.950000e-01    2.700000e+00
   P1h TN4ar  1 3.950000e-01    2.700000e+00
   P1r TN4ah  1 3.950000e-01    2.700000e+00
   P1h TN3ar  1 3.950000e-01    2.310000e+00
   P1r TN3ah  1 3.950000e-01    2.310000e+00
   P1h TN2ar  1 3.950000e-01    2.310000e+00
   P1r TN2ah  1 3.950000e-01    2.310000e+00
   P1h TN1ar  1 3.950000e-01    2.310000e+00
   P1r TN1ah  1 3.950000e-01    2.310000e+00
   N6h  TN6r  1 3.950000e-01    2.940000e+00
   N6h  TN5r  1 3.950000e-01    2.940000e+00
   N6r  TN5h  1 3.950000e-01    2.940000e+00
   N6h  TN4r  1 3.950000e-01    2.940000e+00
   N6r  TN4h  1 3.950000e-01    2.940000e+00
   N6h  TN3r  1 3.950000e-01    2.500000e+00
   N6r  TN3h  1 3.950000e-01    2.500000e+00
   N6h  TN2r  1 3.950000e-01    2.310000e+00
   N6r  TN2h  1 3.950000e-01    2.310000e+00
   N6h  TN1r  1 3.950000e-01    2.310000e+00
   N6r  TN1h  1 3.950000e-01    2.310000e+00
   N6h TN6dr  1 3.950000e-01    2.940000e+00
   N6r TN6dh  1 3.950000e-01    2.940000e+00
   N6h TN5dr  1 3.950000e-01    2.940000e+00
   N6r TN5dh  1 3.950000e-01    2.940000e+00
   N6h TN4dr  1 3.950000e-01    2.940000e+00
   N6r TN4dh  1 3.950000e-01    2.940000e+00
   N6h TN3dr  1 3.950000e-01    2.500000e+00
   N6r TN3dh  1 3.950000e-01    2.500000e+00
   N6h TN2dr  1 3.950000e-01    2.310000e+00
   N6r TN2dh  1 3.950000e-01    2.310000e+00
   N6h TN1dr  1 3.950000e-01    2.310000e+00
   N6r TN1dh  1 3.950000e-01    2.310000e+00
   N6h TN6ar  1 3.950000e-01    2.940000e+00
   N6r TN6ah  1 3.950000e-01    2.940000e+00
   N6h TN5ar  1 3.950000e-01    2.940000e+00
   N6r TN5ah  1 3.950000e-01    2.940000e+00
   N6h TN4ar  1 3.950000e-01    2.940000e+00
   N6r TN4ah  1 3.950000e-01    2.940000e+00
   N6h TN3ar  1 3.950000e-01    2.500000e+00
   N6r TN3ah  1 3.950000e-01    2.500000e+00
   N6h TN2ar  1 3.950000e-01    2.310000e+00
   N6r TN2ah  1 3.950000e-01    2.310000e+00
   N6h TN1ar  1 3.950000e-01    2.310000e+00
   N6r TN1ah  1 3.950000e-01    2.310000e+00
   N5h  TN5r  1 3.950000e-01    2.700000e+00
   N5h  TN4r  1 3.950000e-01    2.700000e+00
   N5r  TN4h  1 3.950000e-01    2.700000e+00
   N5h  TN3r  1 3.950000e-01    2.500000e+00
   N5r  TN3h  1 3.950000e-01    2.500000e+00
   N5h  TN2r  1 3.950000e-01    2.500000e+00
   N5r  TN2h  1 3.950000e-01    2.500000e+00
   N5h  TN1r  1 3.950000e-01    2.310000e+00
   N5r  TN1h  1 3.950000e-01    2.310000e+00
   N5h TN5dr  1 3.950000e-01    2.700000e+00
   N5r TN5dh  1 3.950000e-01    2.700000e+00
   N5h TN4dr  1 3.950000e-01    2.700000e+00
   N5r TN4dh  1 3.950000e-01    2.700000e+00
   N5h TN3dr  1 3.950000e-01    2.500000e+00
   N5r TN3dh  1 3.950000e-01    2.500000e+00
   N5h TN2dr  1 3.950000e-01    2.500000e+00
   N5r TN2dh  1 3.950000e-01    2.500000e+00
   N5h TN1dr  1 3.950000e-01    2.310000e+00
   N5r TN1dh  1 3.950000e-01    2.310000e+00
   N5h TN5ar  1 3.950000e-01    2.700000e+00
   N5r TN5ah  1 3.950000e-01    2.700000e+00
   N5h TN4ar  1 3.950000e-01    2.700000e+00
   N5r TN4ah  1 3.950000e-01    2.700000e+00
   N5h TN3ar  1 3.950000e-01    2.500000e+00
   N5r TN3ah  1 3.950000e-01    2.500000e+00
   N5h TN2ar  1 3.950000e-01    2.500000e+00
   N5r TN2ah  1 3.950000e-01    2.500000e+00
   N5h TN1ar  1 3.950000e-01    2.310000e+00
   N5r TN1ah  1 3.950000e-01    2.310000e+00
   N4h  TN4r  1 3.950000e-01    2.700000e+00
   N4h  TN3r  1 3.950000e-01    2.500000e+00
   N4r  TN3h  1 3.950000e-01    2.500000e+00
   N4h  TN2r  1 3.950000e-01    2.500000e+00
   N4r  TN2h  1 3.950000e-01    2.500000e+00
   N4h  TN1r  1 3.950000e-01    2.310000e+00
   N4r  TN1h  1 3.950000e-01    2.310000e+00
   N4h TN4dr  1 3.950000e-01    2.700000e+00
   N4r TN4dh  1 3.950000e-01    2.700000e+00
   N4h TN3dr  1 3.950000e-01    2.500000e+00
   N4r TN3dh  1 3.950000e-01    2.500000e+00
   N4h TN2dr  1 3.950000e-01    2.500000e+00
   N4r TN2dh  1 3.950000e-01    2.500000e+00
   N4h TN1dr  1 3.950000e-01    2.310000e+00
   N4r TN1dh  1 3.950000e-01    2.310000e+00
   N4h TN4ar  1 3.950000e-01    2.700000e+00
   N4r TN4ah  1 3.950000e-01    2.700000e+00
   N4h TN3ar  1 3.950000e-01    2.500000e+00
   N4r TN3ah  1 3.950000e-01    2.500000e+00
   N4h TN2ar  1 3.950000e-01    2.500000e+00
   N4r TN2ah  1 3.950000e-01    2.500000e+00
   N4h TN1ar  1 3.950000e-01    2.310000e+00
   N4r TN1ah  1 3.950000e-01    2.310000e+00
   N3h  TN3r  1 3.950000e-01    2.500000e+00
   N3h  TN2r  1 3.950000e-01    2.500000e+00
   N3r  TN2h  1 3.950000e-01    2.500000e+00
   N3h  TN1r  1 3.950000e-01    2.310000e+00
   N3r  TN1h  1 3.950000e-01    2.310000e+00
   N3h TN3dr  1 3.950000e-01    2.500000e+00
   N3r TN3dh  1 3.950000e-01    2.500000e+00
   N3h TN2dr  1 3.950000e-01    2.500000e+00
   N3r TN2dh  1 3.950000e-01    2.500000e+00
   N3h TN1dr  1 3.950000e-01    2.310000e+00
   N3r TN1dh  1 3.950000e-01    2.310000e+00
   N3h TN3ar  1 3.950000e-01    2.500000e+00
   N3r TN3ah  1 3.950000e-01    2.500000e+00
   N3h TN2ar  1 3.950000e-01    2.500000e+00
   N3r TN2ah  1 3.950000e-01    2.500000e+00
   N3h TN1ar  1 3.950000e-01    2.310000e+00
   N3r TN1ah  1 3.950000e-01    2.310000e+00
   N2h  TN2r  1 3.950000e-01    2.500000e+00
   N2h  TN1r  1 3.950000e-01    2.310000e+00
   N2r  TN1h  1 3.950000e-01    2.310000e+00
   N2h TN2dr  1 3.950000e-01    2.500000e+00
   N2r TN2dh  1 3.950000e-01    2.500000e+00
   N2h TN1dr  1 3.950000e-01    2.310000e+00
   N2r TN1dh  1 3.950000e-01    2.310000e+00
   N2h TN2ar  1 3.950000e-01    2.500000e+00
   N2r TN2ah  1 3.950000e-01    2.500000e+00
   N2h TN1ar  1 3.950000e-01    2.310000e+00
   N2r TN1ah  1 3.950000e-01    2.310000e+00
   N1h  TN1r  1 3.950000e-01    2.500000e+00
   N1h TN1dr  1 3.950000e-01    2.500000e+00
   N1r TN1dh  1 3.950000e-01    2.500000e+00
   N1h TN1ar  1 3.950000e-01    2.500000e+00
   N1r TN1ah  1 3.950000e-01    2.500000e+00
  P6dh TP6dr  1 3.950000e-01    3.910000e+00
  P6dh  TP5r  1 3.950000e-01    3.910000e+00
  P6dr  TP5h  1 3.950000e-01    3.910000e+00
  P6dh  TP4r  1 3.950000e-01    3.670000e+00
  P6dr  TP4h  1 3.950000e-01    3.670000e+00
  P6dh  TP3r  1 3.950000e-01    3.430000e+00
  P6dr  TP3h  1 3.950000e-01    3.430000e+00
  P6dh  TP2r  1 3.950000e-01    3.430000e+00
  P6dr  TP2h  1 3.950000e-01    3.430000e+00
  P6dh  TP1r  1 3.950000e-01    3.190000e+00
  P6dr  TP1h  1 3.950000e-01    3.190000e+00
  P6dh  TN6r  1 3.950000e-01    2.940000e+00
  P6dr  TN6h  1 3.950000e-01    2.940000e+00
  P6dh  TN5r  1 3.950000e-01    2.500000e+00
  P6dr  TN5h  1 3.950000e-01    2.500000e+00
  P6dh  TN4r  1 3.950000e-01    2.310000e+00
  P6dr  TN4h  1 3.950000e-01    2.310000e+00
  P6dh  TN3r  1 3.950000e-01    2.110000e+00
  P6dr  TN3h  1 3.950000e-01    2.110000e+00
  P6dh  TN2r  1 3.950000e-01    1.850000e+00
  P6dr  TN2h  1 3.950000e-01    1.850000e+00
  P6dh  TN1r  1 3.950000e-01    1.670000e+00
  P6dr  TN1h  1 3.950000e-01    1.670000e+00
  P6dh TP5dr  1 3.950000e-01    3.670000e+00
  P6dr TP5dh  1 3.950000e-01    3.670000e+00
  P6dh TP4dr  1 3.950000e-01    3.430000e+00
  P6dr TP4dh  1 3.950000e-01    3.430000e+00
  P6dh TP3dr  1 3.950000e-01    3.190000e+00
  P6dr TP3dh  1 3.950000e-01    3.190000e+00
  P6dh TP2dr  1 3.950000e-01    3.190000e+00
  P6dr TP2dh  1 3.950000e-01    3.190000e+00
  P6dh TP1dr  1 3.950000e-01    2.940000e+00
  P6dr TP1dh  1 3.950000e-01    2.940000e+00
  P6dh TN6dr  1 3.950000e-01    2.700000e+00
  P6dr TN6dh  1 3.950000e-01    2.700000e+00
  P6dh TN5dr  1 3.950000e-01    2.310000e+00
  P6dr TN5dh  1 3.950000e-01    2.310000e+00
  P6dh TN4dr  1 3.950000e-01    2.110000e+00
  P6dr TN4dh  1 3.950000e-01    2.110000e+00
  P6dh TN3dr  1 3.950000e-01    2.110000e+00
  P6dr TN3dh  1 3.950000e-01    2.110000e+00
  P6dh TN2dr  1 3.950000e-01    1.850000e+00
  P6dr TN2dh  1 3.950000e-01    1.850000e+00
  P6dh TN1dr  1 3.950000e-01    1.670000e+00
  P6dr TN1dh  1 3.950000e-01    1.670000e+00
  P6dh TP6ar  1 3.950000e-01    4.540000e+00
  P6dr TP6ah  1 3.950000e-01    4.540000e+00
  P6dh TP5ar  1 3.950000e-01    4.230000e+00
  P6dr TP5ah  1 3.950000e-01    4.230000e+00
  P6dh TP4ar  1 3.950000e-01    3.910000e+00
  P6dr TP4ah  1 3.950000e-01    3.910000e+00
  P6dh TP3ar  1 3.950000e-01    3.670000e+00
  P6dr TP3ah  1 3.950000e-01    3.670000e+00
  P6dh TP2ar  1 3.950000e-01    3.670000e+00
  P6dr TP2ah  1 3.950000e-01    3.670000e+00
  P6dh TP1ar  1 3.950000e-01    3.430000e+00
  P6dr TP1ah  1 3.950000e-01    3.430000e+00
  P6dh TN6ar  1 3.950000e-01    3.190000e+00
  P6dr TN6ah  1 3.950000e-01    3.190000e+00
  P6dh TN5ar  1 3.950000e-01    2.700000e+00
  P6dr TN5ah  1 3.950000e-01    2.700000e+00
  P6dh TN4ar  1 3.950000e-01    2.500000e+00
  P6dr TN4ah  1 3.950000e-01    2.500000e+00
  P6dh TN3ar  1 3.950000e-01    2.110000e+00
  P6dr TN3ah  1 3.950000e-01    2.110000e+00
  P6dh TN2ar  1 3.950000e-01    1.850000e+00
  P6dr TN2ah  1 3.950000e-01    1.850000e+00
  P6dh TN1ar  1 3.950000e-01    1.670000e+00
  P6dr TN1ah  1 3.950000e-01    1.670000e+00
  P5dh TP5dr  1 3.950000e-01    3.430000e+00
  P5dh  TP4r  1 3.950000e-01    3.430000e+00
  P5dr  TP4h  1 3.950000e-01    3.430000e+00
  P5dh  TP3r  1 3.950000e-01    3.190000e+00
  P5dr  TP3h  1 3.950000e-01    3.190000e+00
  P5dh  TP2r  1 3.950000e-01    3.190000e+00
  P5dr  TP2h  1 3.950000e-01    3.190000e+00
  P5dh  TP1r  1 3.950000e-01    2.940000e+00
  P5dr  TP1h  1 3.950000e-01    2.940000e+00
  P5dh  TN6r  1 3.950000e-01    2.700000e+00
  P5dr  TN6h  1 3.950000e-01    2.700000e+00
  P5dh  TN5r  1 3.950000e-01    2.500000e+00
  P5dr  TN5h  1 3.950000e-01    2.500000e+00
  P5dh  TN4r  1 3.950000e-01    2.500000e+00
  P5dr  TN4h  1 3.950000e-01    2.500000e+00
  P5dh  TN3r  1 3.950000e-01    2.110000e+00
  P5dr  TN3h  1 3.950000e-01    2.110000e+00
  P5dh  TN2r  1 3.950000e-01    1.850000e+00
  P5dr  TN2h  1 3.950000e-01    1.850000e+00
  P5dh  TN1r  1 3.950000e-01    1.670000e+00
  P5dr  TN1h  1 3.950000e-01    1.670000e+00
  P5dh TP4dr  1 3.950000e-01    3.190000e+00
  P5dr TP4dh  1 3.950000e-01    3.190000e+00
  P5dh TP3dr  1 3.950000e-01    2.940000e+00
  P5dr TP3dh  1 3.950000e-01    2.940000e+00
  P5dh TP2dr  1 3.950000e-01    2.940000e+00
  P5dr TP2dh  1 3.950000e-01    2.940000e+00
  P5dh TP1dr  1 3.950000e-01    2.700000e+00
  P5dr TP1dh  1 3.950000e-01    2.700000e+00
  P5dh TN6dr  1 3.950000e-01    2.500000e+00
  P5dr TN6dh  1 3.950000e-01    2.500000e+00
  P5dh TN5dr  1 3.950000e-01    2.310000e+00
  P5dr TN5dh  1 3.950000e-01    2.310000e+00
  P5dh TN4dr  1 3.950000e-01    2.310000e+00
  P5dr TN4dh  1 3.950000e-01    2.310000e+00
  P5dh TN3dr  1 3.950000e-01    2.110000e+00
  P5dr TN3dh  1 3.950000e-01    2.110000e+00
  P5dh TN2dr  1 3.950000e-01    1.850000e+00
  P5dr TN2dh  1 3.950000e-01    1.850000e+00
  P5dh TN1dr  1 3.950000e-01    1.670000e+00
  P5dr TN1dh  1 3.950000e-01    1.670000e+00
  P5dh TP5ar  1 3.950000e-01    3.910000e+00
  P5dr TP5ah  1 3.950000e-01    3.910000e+00
  P5dh TP4ar  1 3.950000e-01    3.670000e+00
  P5dr TP4ah  1 3.950000e-01    3.670000e+00
  P5dh TP3ar  1 3.950000e-01    3.430000e+00
  P5dr TP3ah  1 3.950000e-01    3.430000e+00
  P5dh TP2ar  1 3.950000e-01    3.430000e+00
  P5dr TP2ah  1 3.950000e-01    3.430000e+00
  P5dh TP1ar  1 3.950000e-01    3.190000e+00
  P5dr TP1ah  1 3.950000e-01    3.190000e+00
  P5dh TN6ar  1 3.950000e-01    2.940000e+00
  P5dr TN6ah  1 3.950000e-01    2.940000e+00
  P5dh TN5ar  1 3.950000e-01    2.700000e+00
  P5dr TN5ah  1 3.950000e-01    2.700000e+00
  P5dh TN4ar  1 3.950000e-01    2.700000e+00
  P5dr TN4ah  1 3.950000e-01    2.700000e+00
  P5dh TN3ar  1 3.950000e-01    2.110000e+00
  P5dr TN3ah  1 3.950000e-01    2.110000e+00
  P5dh TN2ar  1 3.950000e-01    1.850000e+00
  P5dr TN2ah  1 3.950000e-01    1.850000e+00
  P5dh TN1ar  1 3.950000e-01    1.670000e+00
  P5dr TN1ah  1 3.950000e-01    1.670000e+00
  P4dh TP4dr  1 3.950000e-01    3.190000e+00
  P4dh  TP3r  1 3.950000e-01    3.190000e+00
  P4dr  TP3h  1 3.950000e-01    3.190000e+00
  P4dh  TP2r  1 3.950000e-01    3.190000e+00
  P4dr  TP2h  1 3.950000e-01    3.190000e+00
  P4dh  TP1r  1 3.950000e-01    2.940000e+00
  P4dr  TP1h  1 3.950000e-01    2.940000e+00
  P4dh  TN6r  1 3.950000e-01    2.700000e+00
  P4dr  TN6h  1 3.950000e-01    2.700000e+00
  P4dh  TN5r  1 3.950000e-01    2.500000e+00
  P4dr  TN5h  1 3.950000e-01    2.500000e+00
  P4dh  TN4r  1 3.950000e-01    2.500000e+00
  P4dr  TN4h  1 3.950000e-01    2.500000e+00
  P4dh  TN3r  1 3.950000e-01    2.310000e+00
  P4dr  TN3h  1 3.950000e-01    2.310000e+00
  P4dh  TN2r  1 3.950000e-01    2.110000e+00
  P4dr  TN2h  1 3.950000e-01    2.110000e+00
  P4dh  TN1r  1 3.950000e-01    1.850000e+00
  P4dr  TN1h  1 3.950000e-01    1.850000e+00
  P4dh TP3dr  1 3.950000e-01    2.940000e+00
  P4dr TP3dh  1 3.950000e-01    2.940000e+00
  P4dh TP2dr  1 3.950000e-01    2.940000e+00
  P4dr TP2dh  1 3.950000e-01    2.940000e+00
  P4dh TP1dr  1 3.950000e-01    2.700000e+00
  P4dr TP1dh  1 3.950000e-01    2.700000e+00
  P4dh TN6dr  1 3.950000e-01    2.500000e+00
  P4dr TN6dh  1 3.950000e-01    2.500000e+00
  P4dh TN5dr  1 3.950000e-01    2.310000e+00
  P4dr TN5dh  1 3.950000e-01    2.310000e+00
  P4dh TN4dr  1 3.950000e-01    2.310000e+00
  P4dr TN4dh  1 3.950000e-01    2.310000e+00
  P4dh TN3dr  1 3.950000e-01    2.110000e+00
  P4dr TN3dh  1 3.950000e-01    2.110000e+00
  P4dh TN2dr  1 3.950000e-01    2.110000e+00
  P4dr TN2dh  1 3.950000e-01    2.110000e+00
  P4dh TN1dr  1 3.950000e-01    1.850000e+00
  P4dr TN1dh  1 3.950000e-01    1.850000e+00
  P4dh TP4ar  1 3.950000e-01    3.670000e+00
  P4dr TP4ah  1 3.950000e-01    3.670000e+00
  P4dh TP3ar  1 3.950000e-01    3.430000e+00
  P4dr TP3ah  1 3.950000e-01    3.430000e+00
  P4dh TP2ar  1 3.950000e-01    3.430000e+00
  P4dr TP2ah  1 3.950000e-01    3.430000e+00
  P4dh TP1ar  1 3.950000e-01    3.190000e+00
  P4dr TP1ah  1 3.950000e-01    3.190000e+00
  P4dh TN6ar  1 3.950000e-01    2.940000e+00
  P4dr TN6ah  1 3.950000e-01    2.940000e+00
  P4dh TN5ar  1 3.950000e-01    2.700000e+00
  P4dr TN5ah  1 3.950000e-01    2.700000e+00
  P4dh TN4ar  1 3.950000e-01    2.700000e+00
  P4dr TN4ah  1 3.950000e-01    2.700000e+00
  P4dh TN3ar  1 3.950000e-01    2.500000e+00
  P4dr TN3ah  1 3.950000e-01    2.500000e+00
  P4dh TN2ar  1 3.950000e-01    2.110000e+00
  P4dr TN2ah  1 3.950000e-01    2.110000e+00
  P4dh TN1ar  1 3.950000e-01    1.850000e+00
  P4dr TN1ah  1 3.950000e-01    1.850000e+00
  P3dh TP3dr  1 3.950000e-01    2.940000e+00
  P3dh  TP2r  1 3.950000e-01    3.190000e+00
  P3dr  TP2h  1 3.950000e-01    3.190000e+00
  P3dh  TP1r  1 3.950000e-01    2.940000e+00
  P3dr  TP1h  1 3.950000e-01    2.940000e+00
  P3dh  TN6r  1 3.950000e-01    2.700000e+00
  P3dr  TN6h  1 3.950000e-01    2.700000e+00
  P3dh  TN5r  1 3.950000e-01    2.500000e+00
  P3dr  TN5h  1 3.950000e-01    2.500000e+00
  P3dh  TN4r  1 3.950000e-01    2.500000e+00
  P3dr  TN4h  1 3.950000e-01    2.500000e+00
  P3dh  TN3r  1 3.950000e-01    2.310000e+00
  P3dr  TN3h  1 3.950000e-01    2.310000e+00
  P3dh  TN2r  1 3.950000e-01    2.310000e+00
  P3dr  TN2h  1 3.950000e-01    2.310000e+00
  P3dh  TN1r  1 3.950000e-01    2.110000e+00
  P3dr  TN1h  1 3.950000e-01    2.110000e+00
  P3dh TP2dr  1 3.950000e-01    2.940000e+00
  P3dr TP2dh  1 3.950000e-01    2.940000e+00
  P3dh TP1dr  1 3.950000e-01    2.700000e+00
  P3dr TP1dh  1 3.950000e-01    2.700000e+00
  P3dh TN6dr  1 3.950000e-01    2.500000e+00
  P3dr TN6dh  1 3.950000e-01    2.500000e+00
  P3dh TN5dr  1 3.950000e-01    2.310000e+00
  P3dr TN5dh  1 3.950000e-01    2.310000e+00
  P3dh TN4dr  1 3.950000e-01    2.310000e+00
  P3dr TN4dh  1 3.950000e-01    2.310000e+00
  P3dh TN3dr  1 3.950000e-01    2.110000e+00
  P3dr TN3dh  1 3.950000e-01    2.110000e+00
  P3dh TN2dr  1 3.950000e-01    2.110000e+00
  P3dr TN2dh  1 3.950000e-01    2.110000e+00
  P3dh TN1dr  1 3.950000e-01    2.110000e+00
  P3dr TN1dh  1 3.950000e-01    2.110000e+00
  P3dh TP3ar  1 3.950000e-01    3.430000e+00
  P3dr TP3ah  1 3.950000e-01    3.430000e+00
  P3dh TP2ar  1 3.950000e-01    3.430000e+00
  P3dr TP2ah  1 3.950000e-01    3.430000e+00
  P3dh TP1ar  1 3.950000e-01    3.190000e+00
  P3dr TP1ah  1 3.950000e-01    3.190000e+00
  P3dh TN6ar  1 3.950000e-01    2.940000e+00
  P3dr TN6ah  1 3.950000e-01    2.940000e+00
  P3dh TN5ar  1 3.950000e-01    2.700000e+00
  P3dr TN5ah  1 3.950000e-01    2.700000e+00
  P3dh TN4ar  1 3.950000e-01    2.700000e+00
  P3dr TN4ah  1 3.950000e-01    2.700000e+00
  P3dh TN3ar  1 3.950000e-01    2.500000e+00
  P3dr TN3ah  1 3.950000e-01    2.500000e+00
  P3dh TN2ar  1 3.950000e-01    2.500000e+00
  P3dr TN2ah  1 3.950000e-01    2.500000e+00
  P3dh TN1ar  1 3.950000e-01    2.110000e+00
  P3dr TN1ah  1 3.950000e-01    2.110000e+00
  P2dh TP2dr  1 3.950000e-01    2.940000e+00
  P2dh  TP1r  1 3.950000e-01    2.940000e+00
  P2dr  TP1h  1 3.950000e-01    2.940000e+00
  P2dh  TN6r  1 3.950000e-01    2.940000e+00
  P2dr  TN6h  1 3.950000e-01    2.940000e+00
  P2dh  TN5r  1 3.950000e-01    2.700000e+00
  P2dr  TN5h  1 3.950000e-01    2.700000e+00
  P2dh  TN4r  1 3.950000e-01    2.500000e+00
  P2dr  TN4h  1 3.950000e-01    2.500000e+00
  P2dh  TN3r  1 3.950000e-01    2.310000e+00
  P2dr  TN3h  1 3.950000e-01    2.310000e+00
  P2dh  TN2r  1 3.950000e-01    2.310000e+00
  P2dr  TN2h  1 3.950000e-01    2.310000e+00
  P2dh  TN1r  1 3.950000e-01    2.310000e+00
  P2dr  TN1h  1 3.950000e-01    2.310000e+00
  P2dh TP1dr  1 3.950000e-01    2.700000e+00
  P2dr TP1dh  1 3.950000e-01    2.700000e+00
  P2dh TN6dr  1 3.950000e-01    2.700000e+00
  P2dr TN6dh  1 3.950000e-01    2.700000e+00
  P2dh TN5dr  1 3.950000e-01    2.500000e+00
  P2dr TN5dh  1 3.950000e-01    2.500000e+00
  P2dh TN4dr  1 3.950000e-01    2.310000e+00
  P2dr TN4dh  1 3.950000e-01    2.310000e+00
  P2dh TN3dr  1 3.950000e-01    2.110000e+00
  P2dr TN3dh  1 3.950000e-01    2.110000e+00
  P2dh TN2dr  1 3.950000e-01    2.110000e+00
  P2dr TN2dh  1 3.950000e-01    2.110000e+00
  P2dh TN1dr  1 3.950000e-01    2.110000e+00
  P2dr TN1dh  1 3.950000e-01    2.110000e+00
  P2dh TP2ar  1 3.950000e-01    3.430000e+00
  P2dr TP2ah  1 3.950000e-01    3.430000e+00
  P2dh TP1ar  1 3.950000e-01    3.190000e+00
  P2dr TP1ah  1 3.950000e-01    3.190000e+00
  P2dh TN6ar  1 3.950000e-01    3.190000e+00
  P2dr TN6ah  1 3.950000e-01    3.190000e+00
  P2dh TN5ar  1 3.950000e-01    2.940000e+00
  P2dr TN5ah  1 3.950000e-01    2.940000e+00
  P2dh TN4ar  1 3.950000e-01    2.700000e+00
  P2dr TN4ah  1 3.950000e-01    2.700000e+00
  P2dh TN3ar  1 3.950000e-01    2.500000e+00
  P2dr TN3ah  1 3.950000e-01    2.500000e+00
  P2dh TN2ar  1 3.950000e-01    2.500000e+00
  P2dr TN2ah  1 3.950000e-01    2.500000e+00
  P2dh TN1ar  1 3.950000e-01    2.500000e+00
  P2dr TN1ah  1 3.950000e-01    2.500000e+00
  P1dh TP1dr  1 3.950000e-01    2.700000e+00
  P1dh  TN6r  1 3.950000e-01    2.940000e+00
  P1dr  TN6h  1 3.950000e-01    2.940000e+00
  P1dh  TN5r  1 3.950000e-01    2.700000e+00
  P1dr  TN5h  1 3.950000e-01    2.700000e+00
  P1dh  TN4r  1 3.950000e-01    2.700000e+00
  P1dr  TN4h  1 3.950000e-01    2.700000e+00
  P1dh  TN3r  1 3.950000e-01    2.310000e+00
  P1dr  TN3h  1 3.950000e-01    2.310000e+00
  P1dh  TN2r  1 3.950000e-01    2.310000e+00
  P1dr  TN2h  1 3.950000e-01    2.310000e+00
  P1dh  TN1r  1 3.950000e-01    2.310000e+00
  P1dr  TN1h  1 3.950000e-01    2.310000e+00
  P1dh TN6dr  1 3.950000e-01    2.700000e+00
  P1dr TN6dh  1 3.950000e-01    2.700000e+00
  P1dh TN5dr  1 3.950000e-01    2.500000e+00
  P1dr TN5dh  1 3.950000e-01    2.500000e+00
  P1dh TN4dr  1 3.950000e-01    2.500000e+00
  P1dr TN4dh  1 3.950000e-01    2.500000e+00
  P1dh TN3dr  1 3.950000e-01    2.110000e+00
  P1dr TN3dh  1 3.950000e-01    2.110000e+00
  P1dh TN2dr  1 3.950000e-01    2.110000e+00
  P1dr TN2dh  1 3.950000e-01    2.110000e+00
  P1dh TN1dr  1 3.950000e-01    2.110000e+00
  P1dr TN1dh  1 3.950000e-01    2.110000e+00
  P1dh TP1ar  1 3.950000e-01    3.190000e+00
  P1dr TP1ah  1 3.950000e-01    3.190000e+00
  P1dh TN6ar  1 3.950000e-01    3.190000e+00
  P1dr TN6ah  1 3.950000e-01    3.190000e+00
  P1dh TN5ar  1 3.950000e-01    2.940000e+00
  P1dr TN5ah  1 3.950000e-01    2.940000e+00
  P1dh TN4ar  1 3.950000e-01    2.940000e+00
  P1dr TN4ah  1 3.950000e-01    2.940000e+00
  P1dh TN3ar  1 3.950000e-01    2.500000e+00
  P1dr TN3ah  1 3.950000e-01    2.500000e+00
  P1dh TN2ar  1 3.950000e-01    2.500000e+00
  P1dr TN2ah  1 3.950000e-01    2.500000e+00
  P1dh TN1ar  1 3.950000e-01    2.500000e+00
  P1dr TN1ah  1 3.950000e-01    2.500000e+00
  N6dh TN6dr  1 3.950000e-01    2.700000e+00
  N6dh  TN5r  1 3.950000e-01    2.940000e+00
  N6dr  TN5h  1 3.950000e-01    2.940000e+00
  N6dh  TN4r  1 3.950000e-01    2.940000e+00
  N6dr  TN4h  1 3.950000e-01    2.940000e+00
  N6dh  TN3r  1 3.950000e-01    2.500000e+00
  N6dr  TN3h  1 3.950000e-01    2.500000e+00
  N6dh  TN2r  1 3.950000e-01    2.310000e+00
  N6dr  TN2h  1 3.950000e-01    2.310000e+00
  N6dh  TN1r  1 3.950000e-01    2.310000e+00
  N6dr  TN1h  1 3.950000e-01    2.310000e+00
  N6dh TN5dr  1 3.950000e-01    2.700000e+00
  N6dr TN5dh  1 3.950000e-01    2.700000e+00
  N6dh TN4dr  1 3.950000e-01    2.700000e+00
  N6dr TN4dh  1 3.950000e-01    2.700000e+00
  N6dh TN3dr  1 3.950000e-01    2.310000e+00
  N6dr TN3dh  1 3.950000e-01    2.310000e+00
  N6dh TN2dr  1 3.950000e-01    2.110000e+00
  N6dr TN2dh  1 3.950000e-01    2.110000e+00
  N6dh TN1dr  1 3.950000e-01    2.110000e+00
  N6dr TN1dh  1 3.950000e-01    2.110000e+00
  N6dh TN6ar  1 3.950000e-01    3.190000e+00
  N6dr TN6ah  1 3.950000e-01    3.190000e+00
  N6dh TN5ar  1 3.950000e-01    3.190000e+00
  N6dr TN5ah  1 3.950000e-01    3.190000e+00
  N6dh TN4ar  1 3.950000e-01    3.190000e+00
  N6dr TN4ah  1 3.950000e-01    3.190000e+00
  N6dh TN3ar  1 3.950000e-01    2.700000e+00
  N6dr TN3ah  1 3.950000e-01    2.700000e+00
  N6dh TN2ar  1 3.950000e-01    2.500000e+00
  N6dr TN2ah  1 3.950000e-01    2.500000e+00
  N6dh TN1ar  1 3.950000e-01    2.500000e+00
  N6dr TN1ah  1 3.950000e-01    2.500000e+00
  N5dh TN5dr  1 3.950000e-01    2.500000e+00
  N5dh  TN4r  1 3.950000e-01    2.700000e+00
  N5dr  TN4h  1 3.950000e-01    2.700000e+00
  N5dh  TN3r  1 3.950000e-01    2.500000e+00
  N5dr  TN3h  1 3.950000e-01    2.500000e+00
  N5dh  TN2r  1 3.950000e-01    2.500000e+00
  N5dr  TN2h  1 3.950000e-01    2.500000e+00
  N5dh  TN1r  1 3.950000e-01    2.310000e+00
  N5dr  TN1h  1 3.950000e-01    2.310000e+00
  N5dh TN4dr  1 3.950000e-01    2.500000e+00
  N5dr TN4dh  1 3.950000e-01    2.500000e+00
  N5dh TN3dr  1 3.950000e-01    2.310000e+00
  N5dr TN3dh  1 3.950000e-01    2.310000e+00
  N5dh TN2dr  1 3.950000e-01    2.310000e+00
  N5dr TN2dh  1 3.950000e-01    2.310000e+00
  N5dh TN1dr  1 3.950000e-01    2.110000e+00
  N5dr TN1dh  1 3.950000e-01    2.110000e+00
  N5dh TN5ar  1 3.950000e-01    2.940000e+00
  N5dr TN5ah  1 3.950000e-01    2.940000e+00
  N5dh TN4ar  1 3.950000e-01    2.940000e+00
  N5dr TN4ah  1 3.950000e-01    2.940000e+00
  N5dh TN3ar  1 3.950000e-01    2.700000e+00
  N5dr TN3ah  1 3.950000e-01    2.700000e+00
  N5dh TN2ar  1 3.950000e-01    2.700000e+00
  N5dr TN2ah  1 3.950000e-01    2.700000e+00
  N5dh TN1ar  1 3.950000e-01    2.500000e+00
  N5dr TN1ah  1 3.950000e-01    2.500000e+00
  N4dh TN4dr  1 3.950000e-01    2.500000e+00
  N4dh  TN3r  1 3.950000e-01    2.500000e+00
  N4dr  TN3h  1 3.950000e-01    2.500000e+00
  N4dh  TN2r  1 3.950000e-01    2.500000e+00
  N4dr  TN2h  1 3.950000e-01    2.500000e+00
  N4dh  TN1r  1 3.950000e-01    2.310000e+00
  N4dr  TN1h  1 3.950000e-01    2.310000e+00
  N4dh TN3dr  1 3.950000e-01    2.310000e+00
  N4dr TN3dh  1 3.950000e-01    2.310000e+00
  N4dh TN2dr  1 3.950000e-01    2.310000e+00
  N4dr TN2dh  1 3.950000e-01    2.310000e+00
  N4dh TN1dr  1 3.950000e-01    2.110000e+00
  N4dr TN1dh  1 3.950000e-01    2.110000e+00
  N4dh TN4ar  1 3.950000e-01    2.940000e+00
  N4dr TN4ah  1 3.950000e-01    2.940000e+00
  N4dh TN3ar  1 3.950000e-01    2.700000e+00
  N4dr TN3ah  1 3.950000e-01    2.700000e+00
  N4dh TN2ar  1 3.950000e-01    2.700000e+00
  N4dr TN2ah  1 3.950000e-01    2.700000e+00
  N4dh TN1ar  1 3.950000e-01    2.500000e+00
  N4dr TN1ah  1 3.950000e-01    2.500000e+00
  N3dh TN3dr  1 3.950000e-01    2.310000e+00
  N3dh  TN2r  1 3.950000e-01    2.500000e+00
  N3dr  TN2h  1 3.950000e-01    2.500000e+00
  N3dh  TN1r  1 3.950000e-01    2.310000e+00
  N3dr  TN1h  1 3.950000e-01    2.310000e+00
  N3dh TN2dr  1 3.950000e-01    2.310000e+00
  N3dr TN2dh  1 3.950000e-01    2.310000e+00
  N3dh TN1dr  1 3.950000e-01    2.110000e+00
  N3dr TN1dh  1 3.950000e-01    2.110000e+00
  N3dh TN3ar  1 3.950000e-01    2.700000e+00
  N3dr TN3ah  1 3.950000e-01    2.700000e+00
  N3dh TN2ar  1 3.950000e-01    2.700000e+00
  N3dr TN2ah  1 3.950000e-01    2.700000e+00
  N3dh TN1ar  1 3.950000e-01    2.500000e+00
  N3dr TN1ah  1 3.950000e-01    2.500000e+00
  N2dh TN2dr  1 3.950000e-01    2.310000e+00
  N2dh  TN1r  1 3.950000e-01    2.310000e+00
  N2dr  TN1h  1 3.950000e-01    2.310000e+00
  N2dh TN1dr  1 3.950000e-01    2.110000e+00
  N2dr TN1dh  1 3.950000e-01    2.110000e+00
  N2dh TN2ar  1 3.950000e-01    2.700000e+00
  N2dr TN2ah  1 3.950000e-01    2.700000e+00
  N2dh TN1ar  1 3.950000e-01    2.500000e+00
  N2dr TN1ah  1 3.950000e-01    2.500000e+00
  N1dh TN1dr  1 3.950000e-01    2.310000e+00
  N1dh TN1ar  1 3.950000e-01    2.700000e+00
  N1dr TN1ah  1 3.950000e-01    2.700000e+00
  P6ah TP6ar  1 3.950000e-01    3.910000e+00
  P6ah  TP5r  1 3.950000e-01    3.910000e+00
  P6ar  TP5h  1 3.950000e-01    3.910000e+00
  P6ah  TP4r  1 3.950000e-01    3.670000e+00
  P6ar  TP4h  1 3.950000e-01    3.670000e+00
  P6ah  TP3r  1 3.950000e-01    3.430000e+00
  P6ar  TP3h  1 3.950000e-01    3.430000e+00
  P6ah  TP2r  1 3.950000e-01    3.430000e+00
  P6ar  TP2h  1 3.950000e-01    3.430000e+00
  P6ah  TP1r  1 3.950000e-01    3.190000e+00
  P6ar  TP1h  1 3.950000e-01    3.190000e+00
  P6ah  TN6r  1 3.950000e-01    2.940000e+00
  P6ar  TN6h  1 3.950000e-01    2.940000e+00
  P6ah  TN5r  1 3.950000e-01    2.500000e+00
  P6ar  TN5h  1 3.950000e-01    2.500000e+00
  P6ah  TN4r  1 3.950000e-01    2.310000e+00
  P6ar  TN4h  1 3.950000e-01    2.310000e+00
  P6ah  TN3r  1 3.950000e-01    2.110000e+00
  P6ar  TN3h  1 3.950000e-01    2.110000e+00
  P6ah  TN2r  1 3.950000e-01    1.850000e+00
  P6ar  TN2h  1 3.950000e-01    1.850000e+00
  P6ah  TN1r  1 3.950000e-01    1.670000e+00
  P6ar  TN1h  1 3.950000e-01    1.670000e+00
  P6ah TP5dr  1 3.950000e-01    4.230000e+00
  P6ar TP5dh  1 3.950000e-01    4.230000e+00
  P6ah TP4dr  1 3.950000e-01    3.910000e+00
  P6ar TP4dh  1 3.950000e-01    3.910000e+00
  P6ah TP3dr  1 3.950000e-01    3.670000e+00
  P6ar TP3dh  1 3.950000e-01    3.670000e+00
  P6ah TP2dr  1 3.950000e-01    3.670000e+00
  P6ar TP2dh  1 3.950000e-01    3.670000e+00
  P6ah TP1dr  1 3.950000e-01    3.430000e+00
  P6ar TP1dh  1 3.950000e-01    3.430000e+00
  P6ah TN6dr  1 3.950000e-01    3.190000e+00
  P6ar TN6dh  1 3.950000e-01    3.190000e+00
  P6ah TN5dr  1 3.950000e-01    2.700000e+00
  P6ar TN5dh  1 3.950000e-01    2.700000e+00
  P6ah TN4dr  1 3.950000e-01    2.500000e+00
  P6ar TN4dh  1 3.950000e-01    2.500000e+00
  P6ah TN3dr  1 3.950000e-01    2.110000e+00
  P6ar TN3dh  1 3.950000e-01    2.110000e+00
  P6ah TN2dr  1 3.950000e-01    1.850000e+00
  P6ar TN2dh  1 3.950000e-01    1.850000e+00
  P6ah TN1dr  1 3.950000e-01    1.670000e+00
  P6ar TN1dh  1 3.950000e-01    1.670000e+00
  P6ah TP5ar  1 3.950000e-01    3.670000e+00
  P6ar TP5ah  1 3.950000e-01    3.670000e+00
  P6ah TP4ar  1 3.950000e-01    3.430000e+00
  P6ar TP4ah  1 3.950000e-01    3.430000e+00
  P6ah TP3ar  1 3.950000e-01    3.190000e+00
  P6ar TP3ah  1 3.950000e-01    3.190000e+00
  P6ah TP2ar  1 3.950000e-01    3.190000e+00
  P6ar TP2ah  1 3.950000e-01    3.190000e+00
  P6ah TP1ar  1 3.950000e-01    2.940000e+00
  P6ar TP1ah  1 3.950000e-01    2.940000e+00
  P6ah TN6ar  1 3.950000e-01    2.700000e+00
  P6ar TN6ah  1 3.950000e-01    2.700000e+00
  P6ah TN5ar  1 3.950000e-01    2.310000e+00
  P6ar TN5ah  1 3.950000e-01    2.310000e+00
  P6ah TN4ar  1 3.950000e-01    2.110000e+00
  P6ar TN4ah  1 3.950000e-01    2.110000e+00
  P6ah TN3ar  1 3.950000e-01    2.110000e+00
  P6ar TN3ah  1 3.950000e-01    2.110000e+00
  P6ah TN2ar  1 3.950000e-01    1.850000e+00
  P6ar TN2ah  1 3.950000e-01    1.850000e+00
  P6ah TN1ar  1 3.950000e-01    1.670000e+00
  P6ar TN1ah  1 3.950000e-01    1.670000e+00
  P5ah TP5ar  1 3.950000e-01    3.430000e+00
  P5ah  TP4r  1 3.950000e-01    3.430000e+00
  P5ar  TP4h  1 3.950000e-01    3.430000e+00
  P5ah  TP3r  1 3.950000e-01    3.190000e+00
  P5ar  TP3h  1 3.950000e-01    3.190000e+00
  P5ah  TP2r  1 3.950000e-01    3.190000e+00
  P5ar  TP2h  1 3.950000e-01    3.190000e+00
  P5ah  TP1r  1 3.950000e-01    2.940000e+00
  P5ar  TP1h  1 3.950000e-01    2.940000e+00
  P5ah  TN6r  1 3.950000e-01    2.700000e+00
  P5ar  TN6h  1 3.950000e-01    2.700000e+00
  P5ah  TN5r  1 3.950000e-01    2.500000e+00
  P5ar  TN5h  1 3.950000e-01    2.500000e+00
  P5ah  TN4r  1 3.950000e-01    2.500000e+00
  P5ar  TN4h  1 3.950000e-01    2.500000e+00
  P5ah  TN3r  1 3.950000e-01    2.110000e+00
  P5ar  TN3h  1 3.950000e-01    2.110000e+00
  P5ah  TN2r  1 3.950000e-01    1.850000e+00
  P5ar  TN2h  1 3.950000e-01    1.850000e+00
  P5ah  TN1r  1 3.950000e-01    1.670000e+00
  P5ar  TN1h  1 3.950000e-01    1.670000e+00
  P5ah TP4dr  1 3.950000e-01    3.670000e+00
  P5ar TP4dh  1 3.950000e-01    3.670000e+00
  P5ah TP3dr  1 3.950000e-01    3.430000e+00
  P5ar TP3dh  1 3.950000e-01    3.430000e+00
  P5ah TP2dr  1 3.950000e-01    3.430000e+00
  P5ar TP2dh  1 3.950000e-01    3.430000e+00
  P5ah TP1dr  1 3.950000e-01    3.190000e+00
  P5ar TP1dh  1 3.950000e-01    3.190000e+00
  P5ah TN6dr  1 3.950000e-01    2.940000e+00
  P5ar TN6dh  1 3.950000e-01    2.940000e+00
  P5ah TN5dr  1 3.950000e-01    2.700000e+00
  P5ar TN5dh  1 3.950000e-01    2.700000e+00
  P5ah TN4dr  1 3.950000e-01    2.700000e+00
  P5ar TN4dh  1 3.950000e-01    2.700000e+00
  P5ah TN3dr  1 3.950000e-01    2.110000e+00
  P5ar TN3dh  1 3.950000e-01    2.110000e+00
  P5ah TN2dr  1 3.950000e-01    1.850000e+00
  P5ar TN2dh  1 3.950000e-01    1.850000e+00
  P5ah TN1dr  1 3.950000e-01    1.670000e+00
  P5ar TN1dh  1 3.950000e-01    1.670000e+00
  P5ah TP4ar  1 3.950000e-01    3.190000e+00
  P5ar TP4ah  1 3.950000e-01    3.190000e+00
  P5ah TP3ar  1 3.950000e-01    2.940000e+00
  P5ar TP3ah  1 3.950000e-01    2.940000e+00
  P5ah TP2ar  1 3.950000e-01    2.940000e+00
  P5ar TP2ah  1 3.950000e-01    2.940000e+00
  P5ah TP1ar  1 3.950000e-01    2.700000e+00
  P5ar TP1ah  1 3.950000e-01    2.700000e+00
  P5ah TN6ar  1 3.950000e-01    2.500000e+00
  P5ar TN6ah  1 3.950000e-01    2.500000e+00
  P5ah TN5ar  1 3.950000e-01    2.310000e+00
  P5ar TN5ah  1 3.950000e-01    2.310000e+00
  P5ah TN4ar  1 3.950000e-01    2.310000e+00
  P5ar TN4ah  1 3.950000e-01    2.310000e+00
  P5ah TN3ar  1 3.950000e-01    2.110000e+00
  P5ar TN3ah  1 3.950000e-01    2.110000e+00
  P5ah TN2ar  1 3.950000e-01    1.850000e+00
  P5ar TN2ah  1 3.950000e-01    1.850000e+00
  P5ah TN1ar  1 3.950000e-01    1.670000e+00
  P5ar TN1ah  1 3.950000e-01    1.670000e+00
  P4ah TP4ar  1 3.950000e-01    3.190000e+00
  P4ah  TP3r  1 3.950000e-01    3.190000e+00
  P4ar  TP3h  1 3.950000e-01    3.190000e+00
  P4ah  TP2r  1 3.950000e-01    3.190000e+00
  P4ar  TP2h  1 3.950000e-01    3.190000e+00
  P4ah  TP1r  1 3.950000e-01    2.940000e+00
  P4ar  TP1h  1 3.950000e-01    2.940000e+00
  P4ah  TN6r  1 3.950000e-01    2.700000e+00
  P4ar  TN6h  1 3.950000e-01    2.700000e+00
  P4ah  TN5r  1 3.950000e-01    2.500000e+00
  P4ar  TN5h  1 3.950000e-01    2.500000e+00
  P4ah  TN4r  1 3.950000e-01    2.500000e+00
  P4ar  TN4h  1 3.950000e-01    2.500000e+00
  P4ah  TN3r  1 3.950000e-01    2.310000e+00
  P4ar  TN3h  1 3.950000e-01    2.310000e+00
  P4ah  TN2r  1 3.950000e-01    2.110000e+00
  P4ar  TN2h  1 3.950000e-01    2.110000e+00
  P4ah  TN1r  1 3.950000e-01    1.850000e+00
  P4ar  TN1h  1 3.950000e-01    1.850000e+00
  P4ah TP3dr  1 3.950000e-01    3.430000e+00
  P4ar TP3dh  1 3.950000e-01    3.430000e+00
  P4ah TP2dr  1 3.950000e-01    3.430000e+00
  P4ar TP2dh  1 3.950000e-01    3.430000e+00
  P4ah TP1dr  1 3.950000e-01    3.190000e+00
  P4ar TP1dh  1 3.950000e-01    3.190000e+00
  P4ah TN6dr  1 3.950000e-01    2.940000e+00
  P4ar TN6dh  1 3.950000e-01    2.940000e+00
  P4ah TN5dr  1 3.950000e-01    2.700000e+00
  P4ar TN5dh  1 3.950000e-01    2.700000e+00
  P4ah TN4dr  1 3.950000e-01    2.700000e+00
  P4ar TN4dh  1 3.950000e-01    2.700000e+00
  P4ah TN3dr  1 3.950000e-01    2.500000e+00
  P4ar TN3dh  1 3.950000e-01    2.500000e+00
  P4ah TN2dr  1 3.950000e-01    2.110000e+00
  P4ar TN2dh  1 3.950000e-01    2.110000e+00
  P4ah TN1dr  1 3.950000e-01    1.850000e+00
  P4ar TN1dh  1 3.950000e-01    1.850000e+00
  P4ah TP3ar  1 3.950000e-01    2.940000e+00
  P4ar TP3ah  1 3.950000e-01    2.940000e+00
  P4ah TP2ar  1 3.950000e-01    2.940000e+00
  P4ar TP2ah  1 3.950000e-01    2.940000e+00
  P4ah TP1ar  1 3.950000e-01    2.700000e+00
  P4ar TP1ah  1 3.950000e-01    2.700000e+00
  P4ah TN6ar  1 3.950000e-01    2.500000e+00
  P4ar TN6ah  1 3.950000e-01    2.500000e+00
  P4ah TN5ar  1 3.950000e-01    2.310000e+00
  P4ar TN5ah  1 3.950000e-01    2.310000e+00
  P4ah TN4ar  1 3.950000e-01    2.310000e+00
  P4ar TN4ah  1 3.950000e-01    2.310000e+00
  P4ah TN3ar  1 3.950000e-01    2.110000e+00
  P4ar TN3ah  1 3.950000e-01    2.110000e+00
  P4ah TN2ar  1 3.950000e-01    2.110000e+00
  P4ar TN2ah  1 3.950000e-01    2.110000e+00
  P4ah TN1ar  1 3.950000e-01    1.850000e+00
  P4ar TN1ah  1 3.950000e-01    1.850000e+00
  P3ah TP3ar  1 3.950000e-01    2.940000e+00
  P3ah  TP2r  1 3.950000e-01    3.190000e+00
  P3ar  TP2h  1 3.950000e-01    3.190000e+00
  P3ah  TP1r  1 3.950000e-01    2.940000e+00
  P3ar  TP1h  1 3.950000e-01    2.940000e+00
  P3ah  TN6r  1 3.950000e-01    2.700000e+00
  P3ar  TN6h  1 3.950000e-01    2.700000e+00
  P3ah  TN5r  1 3.950000e-01    2.500000e+00
  P3ar  TN5h  1 3.950000e-01    2.500000e+00
  P3ah  TN4r  1 3.950000e-01    2.500000e+00
  P3ar  TN4h  1 3.950000e-01    2.500000e+00
  P3ah  TN3r  1 3.950000e-01    2.310000e+00
  P3ar  TN3h  1 3.950000e-01    2.310000e+00
  P3ah  TN2r  1 3.950000e-01    2.310000e+00
  P3ar  TN2h  1 3.950000e-01    2.310000e+00
  P3ah  TN1r  1 3.950000e-01    2.110000e+00
  P3ar  TN1h  1 3.950000e-01    2.110000e+00
  P3ah TP2dr  1 3.950000e-01    3.430000e+00
  P3ar TP2dh  1 3.950000e-01    3.430000e+00
  P3ah TP1dr  1 3.950000e-01    3.190000e+00
  P3ar TP1dh  1 3.950000e-01    3.190000e+00
  P3ah TN6dr  1 3.950000e-01    2.940000e+00
  P3ar TN6dh  1 3.950000e-01    2.940000e+00
  P3ah TN5dr  1 3.950000e-01    2.700000e+00
  P3ar TN5dh  1 3.950000e-01    2.700000e+00
  P3ah TN4dr  1 3.950000e-01    2.700000e+00
  P3ar TN4dh  1 3.950000e-01    2.700000e+00
  P3ah TN3dr  1 3.950000e-01    2.500000e+00
  P3ar TN3dh  1 3.950000e-01    2.500000e+00
  P3ah TN2dr  1 3.950000e-01    2.500000e+00
  P3ar TN2dh  1 3.950000e-01    2.500000e+00
  P3ah TN1dr  1 3.950000e-01    2.110000e+00
  P3ar TN1dh  1 3.950000e-01    2.110000e+00
  P3ah TP2ar  1 3.950000e-01    2.940000e+00
  P3ar TP2ah  1 3.950000e-01    2.940000e+00
  P3ah TP1ar  1 3.950000e-01    2.700000e+00
  P3ar TP1ah  1 3.950000e-01    2.700000e+00
  P3ah TN6ar  1 3.950000e-01    2.500000e+00
  P3ar TN6ah  1 3.950000e-01    2.500000e+00
  P3ah TN5ar  1 3.950000e-01    2.310000e+00
  P3ar TN5ah  1 3.950000e-01    2.310000e+00
  P3ah TN4ar  1 3.950000e-01    2.310000e+00
  P3ar TN4ah  1 3.950000e-01    2.310000e+00
  P3ah TN3ar  1 3.950000e-01    2.110000e+00
  P3ar TN3ah  1 3.950000e-01    2.110000e+00
  P3ah TN2ar  1 3.950000e-01    2.110000e+00
  P3ar TN2ah  1 3.950000e-01    2.110000e+00
  P3ah TN1ar  1 3.950000e-01    2.110000e+00
  P3ar TN1ah  1 3.950000e-01    2.110000e+00
  P2ah TP2ar  1 3.950000e-01    2.940000e+00
  P2ah  TP1r  1 3.950000e-01    2.940000e+00
  P2ar  TP1h  1 3.950000e-01    2.940000e+00
  P2ah  TN6r  1 3.950000e-01    2.940000e+00
  P2ar  TN6h  1 3.950000e-01    2.940000e+00
  P2ah  TN5r  1 3.950000e-01    2.700000e+00
  P2ar  TN5h  1 3.950000e-01    2.700000e+00
  P2ah  TN4r  1 3.950000e-01    2.500000e+00
  P2ar  TN4h  1 3.950000e-01    2.500000e+00
  P2ah  TN3r  1 3.950000e-01    2.310000e+00
  P2ar  TN3h  1 3.950000e-01    2.310000e+00
  P2ah  TN2r  1 3.950000e-01    2.310000e+00
  P2ar  TN2h  1 3.950000e-01    2.310000e+00
  P2ah  TN1r  1 3.950000e-01    2.310000e+00
  P2ar  TN1h  1 3.950000e-01    2.310000e+00
  P2ah TP1dr  1 3.950000e-01    3.190000e+00
  P2ar TP1dh  1 3.950000e-01    3.190000e+00
  P2ah TN6dr  1 3.950000e-01    3.190000e+00
  P2ar TN6dh  1 3.950000e-01    3.190000e+00
  P2ah TN5dr  1 3.950000e-01    2.940000e+00
  P2ar TN5dh  1 3.950000e-01    2.940000e+00
  P2ah TN4dr  1 3.950000e-01    2.700000e+00
  P2ar TN4dh  1 3.950000e-01    2.700000e+00
  P2ah TN3dr  1 3.950000e-01    2.500000e+00
  P2ar TN3dh  1 3.950000e-01    2.500000e+00
  P2ah TN2dr  1 3.950000e-01    2.500000e+00
  P2ar TN2dh  1 3.950000e-01    2.500000e+00
  P2ah TN1dr  1 3.950000e-01    2.500000e+00
  P2ar TN1dh  1 3.950000e-01    2.500000e+00
  P2ah TP1ar  1 3.950000e-01    2.700000e+00
  P2ar TP1ah  1 3.950000e-01    2.700000e+00
  P2ah TN6ar  1 3.950000e-01    2.700000e+00
  P2ar TN6ah  1 3.950000e-01    2.700000e+00
  P2ah TN5ar  1 3.950000e-01    2.500000e+00
  P2ar TN5ah  1 3.950000e-01    2.500000e+00
  P2ah TN4ar  1 3.950000e-01    2.310000e+00
  P2ar TN4ah  1 3.950000e-01    2.310000e+00
  P2ah TN3ar  1 3.950000e-01    2.110000e+00
  P2ar TN3ah  1 3.950000e-01    2.110000e+00
  P2ah TN2ar  1 3.950000e-01    2.110000e+00
  P2ar TN2ah  1 3.950000e-01    2.110000e+00
  P2ah TN1ar  1 3.950000e-01    2.110000e+00
  P2ar TN1ah  1 3.950000e-01    2.110000e+00
  P1ah TP1ar  1 3.950000e-01    2.700000e+00
  P1ah  TN6r  1 3.950000e-01    2.940000e+00
  P1ar  TN6h  1 3.950000e-01    2.940000e+00
  P1ah  TN5r  1 3.950000e-01    2.700000e+00
  P1ar  TN5h  1 3.950000e-01    2.700000e+00
  P1ah  TN4r  1 3.950000e-01    2.700000e+00
  P1ar  TN4h  1 3.950000e-01    2.700000e+00
  P1ah  TN3r  1 3.950000e-01    2.310000e+00
  P1ar  TN3h  1 3.950000e-01    2.310000e+00
  P1ah  TN2r  1 3.950000e-01    2.310000e+00
  P1ar  TN2h  1 3.950000e-01    2.310000e+00
  P1ah  TN1r  1 3.950000e-01    2.310000e+00
  P1ar  TN1h  1 3.950000e-01    2.310000e+00
  P1ah TN6dr  1 3.950000e-01    3.190000e+00
  P1ar TN6dh  1 3.950000e-01    3.190000e+00
  P1ah TN5dr  1 3.950000e-01    2.940000e+00
  P1ar TN5dh  1 3.950000e-01    2.940000e+00
  P1ah TN4dr  1 3.950000e-01    2.940000e+00
  P1ar TN4dh  1 3.950000e-01    2.940000e+00
  P1ah TN3dr  1 3.950000e-01    2.500000e+00
  P1ar TN3dh  1 3.950000e-01    2.500000e+00
  P1ah TN2dr  1 3.950000e-01    2.500000e+00
  P1ar TN2dh  1 3.950000e-01    2.500000e+00
  P1ah TN1dr  1 3.950000e-01    2.500000e+00
  P1ar TN1dh  1 3.950000e-01    2.500000e+00
  P1ah TN6ar  1 3.950000e-01    2.700000e+00
  P1ar TN6ah  1 3.950000e-01    2.700000e+00
  P1ah TN5ar  1 3.950000e-01    2.500000e+00
  P1ar TN5ah  1 3.950000e-01    2.500000e+00
  P1ah TN4ar  1 3.950000e-01    2.500000e+00
  P1ar TN4ah  1 3.950000e-01    2.500000e+00
  P1ah TN3ar  1 3.950000e-01    2.110000e+00
  P1ar TN3ah  1 3.950000e-01    2.110000e+00
  P1ah TN2ar  1 3.950000e-01    2.110000e+00
  P1ar TN2ah  1 3.950000e-01    2.110000e+00
  P1ah TN1ar  1 3.950000e-01    2.110000e+00
  P1ar TN1ah  1 3.950000e-01    2.110000e+00
  N6ah TN6ar  1 3.950000e-01    2.700000e+00
  N6ah  TN5r  1 3.950000e-01    2.940000e+00
  N6ar  TN5h  1 3.950000e-01    2.940000e+00
  N6ah  TN4r  1 3.950000e-01    2.940000e+00
  N6ar  TN4h  1 3.950000e-01    2.940000e+00
  N6ah  TN3r  1 3.950000e-01    2.500000e+00
  N6ar  TN3h  1 3.950000e-01    2.500000e+00
  N6ah  TN2r  1 3.950000e-01    2.310000e+00
  N6ar  TN2h  1 3.950000e-01    2.310000e+00
  N6ah  TN1r  1 3.950000e-01    2.310000e+00
  N6ar  TN1h  1 3.950000e-01    2.310000e+00
  N6ah TN5dr  1 3.950000e-01    3.190000e+00
  N6ar TN5dh  1 3.950000e-01    3.190000e+00
  N6ah TN4dr  1 3.950000e-01    3.190000e+00
  N6ar TN4dh  1 3.950000e-01    3.190000e+00
  N6ah TN3dr  1 3.950000e-01    2.700000e+00
  N6ar TN3dh  1 3.950000e-01    2.700000e+00
  N6ah TN2dr  1 3.950000e-01    2.500000e+00
  N6ar TN2dh  1 3.950000e-01    2.500000e+00
  N6ah TN1dr  1 3.950000e-01    2.500000e+00
  N6ar TN1dh  1 3.950000e-01    2.500000e+00
  N6ah TN5ar  1 3.950000e-01    2.700000e+00
  N6ar TN5ah  1 3.950000e-01    2.700000e+00
  N6ah TN4ar  1 3.950000e-01    2.700000e+00
  N6ar TN4ah  1 3.950000e-01    2.700000e+00
  N6ah TN3ar  1 3.950000e-01    2.310000e+00
  N6ar TN3ah  1 3.950000e-01    2.310000e+00
  N6ah TN2ar  1 3.950000e-01    2.110000e+00
  N6ar TN2ah  1 3.950000e-01    2.110000e+00
  N6ah TN1ar  1 3.950000e-01    2.110000e+00
  N6ar TN1ah  1 3.950000e-01    2.110000e+00
  N5ah TN5ar  1 3.950000e-01    2.500000e+00
  N5ah  TN4r  1 3.950000e-01    2.700000e+00
  N5ar  TN4h  1 3.950000e-01    2.700000e+00
  N5ah  TN3r  1 3.950000e-01    2.500000e+00
  N5ar  TN3h  1 3.950000e-01    2.500000e+00
  N5ah  TN2r  1 3.950000e-01    2.500000e+00
  N5ar  TN2h  1 3.950000e-01    2.500000e+00
  N5ah  TN1r  1 3.950000e-01    2.310000e+00
  N5ar  TN1h  1 3.950000e-01    2.310000e+00
  N5ah TN4dr  1 3.950000e-01    2.940000e+00
  N5ar TN4dh  1 3.950000e-01    2.940000e+00
  N5ah TN3dr  1 3.950000e-01    2.700000e+00
  N5ar TN3dh  1 3.950000e-01    2.700000e+00
  N5ah TN2dr  1 3.950000e-01    2.700000e+00
  N5ar TN2dh  1 3.950000e-01    2.700000e+00
  N5ah TN1dr  1 3.950000e-01    2.500000e+00
  N5ar TN1dh  1 3.950000e-01    2.500000e+00
  N5ah TN4ar  1 3.950000e-01    2.500000e+00
  N5ar TN4ah  1 3.950000e-01    2.500000e+00
  N5ah TN3ar  1 3.950000e-01    2.310000e+00
  N5ar TN3ah  1 3.950000e-01    2.310000e+00
  N5ah TN2ar  1 3.950000e-01    2.310000e+00
  N5ar TN2ah  1 3.950000e-01    2.310000e+00
  N5ah TN1ar  1 3.950000e-01    2.110000e+00
  N5ar TN1ah  1 3.950000e-01    2.110000e+00
  N4ah TN4ar  1 3.950000e-01    2.500000e+00
  N4ah  TN3r  1 3.950000e-01    2.500000e+00
  N4ar  TN3h  1 3.950000e-01    2.500000e+00
  N4ah  TN2r  1 3.950000e-01    2.500000e+00
  N4ar  TN2h  1 3.950000e-01    2.500000e+00
  N4ah  TN1r  1 3.950000e-01    2.310000e+00
  N4ar  TN1h  1 3.950000e-01    2.310000e+00
  N4ah TN3dr  1 3.950000e-01    2.700000e+00
  N4ar TN3dh  1 3.950000e-01    2.700000e+00
  N4ah TN2dr  1 3.950000e-01    2.700000e+00
  N4ar TN2dh  1 3.950000e-01    2.700000e+00
  N4ah TN1dr  1 3.950000e-01    2.500000e+00
  N4ar TN1dh  1 3.950000e-01    2.500000e+00
  N4ah TN3ar  1 3.950000e-01    2.310000e+00
  N4ar TN3ah  1 3.950000e-01    2.310000e+00
  N4ah TN2ar  1 3.950000e-01    2.310000e+00
  N4ar TN2ah  1 3.950000e-01    2.310000e+00
  N4ah TN1ar  1 3.950000e-01    2.110000e+00
  N4ar TN1ah  1 3.950000e-01    2.110000e+00
  N3ah TN3ar  1 3.950000e-01    2.310000e+00
  N3ah  TN2r  1 3.950000e-01    2.500000e+00
  N3ar  TN2h  1 3.950000e-01    2.500000e+00
  N3ah  TN1r  1 3.950000e-01    2.310000e+00
  N3ar  TN1h  1 3.950000e-01    2.310000e+00
  N3ah TN2dr  1 3.950000e-01    2.700000e+00
  N3ar TN2dh  1 3.950000e-01    2.700000e+00
  N3ah TN1dr  1 3.950000e-01    2.500000e+00
  N3ar TN1dh  1 3.950000e-01    2.500000e+00
  N3ah TN2ar  1 3.950000e-01    2.310000e+00
  N3ar TN2ah  1 3.950000e-01    2.310000e+00
  N3ah TN1ar  1 3.950000e-01    2.110000e+00
  N3ar TN1ah  1 3.950000e-01    2.110000e+00
  N2ah TN2ar  1 3.950000e-01    2.310000e+00
  N2ah  TN1r  1 3.950000e-01    2.310000e+00
  N2ar  TN1h  1 3.950000e-01    2.310000e+00
  N2ah TN1dr  1 3.950000e-01    2.500000e+00
  N2ar TN1dh  1 3.950000e-01    2.500000e+00
  N2ah TN1ar  1 3.950000e-01    2.110000e+00
  N2ar TN1ah  1 3.950000e-01    2.110000e+00
  N1ah TN1ar  1 3.950000e-01    2.310000e+00
   C6h  TC6r  1 3.950000e-01    2.500000e+00
   C6h  TC5r  1 3.950000e-01    2.310000e+00
   C6r  TC5h  1 3.950000e-01    2.310000e+00
   C6h  TC4r  1 3.950000e-01    2.310000e+00
   C6r  TC4h  1 3.950000e-01    2.310000e+00
   C6h  TC3r  1 3.950000e-01    2.110000e+00
   C6r  TC3h  1 3.950000e-01    2.110000e+00
   C6h  TC2r  1 3.950000e-01    1.850000e+00
   C6r  TC2h  1 3.950000e-01    1.850000e+00
   C6h  TC1r  1 3.950000e-01    1.670000e+00
   C6r  TC1h  1 3.950000e-01    1.670000e+00
   C6h  TX4r  1 3.950000e-01    2.310000e+00
   C6r  TX4h  1 3.950000e-01    2.310000e+00
   C6h  TX3r  1 3.950000e-01    2.310000e+00
   C6r  TX3h  1 3.950000e-01    2.310000e+00
   C6h  TX2r  1 3.950000e-01    2.310000e+00
   C6r  TX2h  1 3.950000e-01    2.310000e+00
   C6h  TX1r  1 3.950000e-01    2.310000e+00
   C6r  TX1h  1 3.950000e-01    2.310000e+00
   C6h TC6vr  1 3.950000e-01    2.700000e+00
   C6r TC6vh  1 3.950000e-01    2.700000e+00
   C6h TC5vr  1 3.950000e-01    2.500000e+00
   C6r TC5vh  1 3.950000e-01    2.500000e+00
   C6h TC4vr  1 3.950000e-01    2.500000e+00
   C6r TC4vh  1 3.950000e-01    2.500000e+00
   C6h TC3vr  1 3.950000e-01    2.310000e+00
   C6r TC3vh  1 3.950000e-01    2.310000e+00
   C6h TC2vr  1 3.950000e-01    2.110000e+00
   C6r TC2vh  1 3.950000e-01    2.110000e+00
   C6h TC1vr  1 3.950000e-01    1.850000e+00
   C6r TC1vh  1 3.950000e-01    1.850000e+00
   C6h TX4vr  1 3.950000e-01    2.500000e+00
   C6r TX4vh  1 3.950000e-01    2.500000e+00
   C6h TX3vr  1 3.950000e-01    2.500000e+00
   C6r TX3vh  1 3.950000e-01    2.500000e+00
   C6h TX2vr  1 3.950000e-01    2.500000e+00
   C6r TX2vh  1 3.950000e-01    2.500000e+00
   C6h TX1vr  1 3.950000e-01    2.500000e+00
   C6r TX1vh  1 3.950000e-01    2.500000e+00
   C6h TC6er  1 3.950000e-01    2.700000e+00
   C6r TC6eh  1 3.950000e-01    2.700000e+00
   C6h TC5er  1 3.950000e-01    2.500000e+00
   C6r TC5eh  1 3.950000e-01    2.500000e+00
   C6h TC4er  1 3.950000e-01    2.500000e+00
   C6r TC4eh  1 3.950000e-01    2.500000e+00
   C6h TC3er  1 3.950000e-01    2.310000e+00
   C6r TC3eh  1 3.950000e-01    2.310000e+00
   C6h TC2er  1 3.950000e-01    2.110000e+00
   C6r TC2eh  1 3.950000e-01    2.110000e+00
   C6h TC1er  1 3.950000e-01    1.850000e+00
   C6r TC1eh  1 3.950000e-01    1.850000e+00
   C6h TX4er  1 3.950000e-01    2.500000e+00
   C6r TX4eh  1 3.950000e-01    2.500000e+00
   C6h TX3er  1 3.950000e-01    2.500000e+00
   C6r TX3eh  1 3.950000e-01    2.500000e+00
   C6h TX2er  1 3.950000e-01    2.500000e+00
   C6r TX2eh  1 3.950000e-01    2.500000e+00
   C6h TX1er  1 3.950000e-01    2.500000e+00
   C6r TX1eh  1 3.950000e-01    2.500000e+00
   C5h  TC5r  1 3.950000e-01    2.310000e+00
   C5h  TC4r  1 3.950000e-01    2.310000e+00
   C5r  TC4h  1 3.950000e-01    2.310000e+00
   C5h  TC3r  1 3.950000e-01    2.110000e+00
   C5r  TC3h  1 3.950000e-01    2.110000e+00
   C5h  TC2r  1 3.950000e-01    1.850000e+00
   C5r  TC2h  1 3.950000e-01    1.850000e+00
   C5h  TC1r  1 3.950000e-01    1.850000e+00
   C5r  TC1h  1 3.950000e-01    1.850000e+00
   C5h  TX4r  1 3.950000e-01    2.110000e+00
   C5r  TX4h  1 3.950000e-01    2.110000e+00
   C5h  TX3r  1 3.950000e-01    2.110000e+00
   C5r  TX3h  1 3.950000e-01    2.110000e+00
   C5h  TX2r  1 3.950000e-01    2.110000e+00
   C5r  TX2h  1 3.950000e-01    2.110000e+00
   C5h  TX1r  1 3.950000e-01    2.310000e+00
   C5r  TX1h  1 3.950000e-01    2.310000e+00
   C5h TC5vr  1 3.950000e-01    2.500000e+00
   C5r TC5vh  1 3.950000e-01    2.500000e+00
   C5h TC4vr  1 3.950000e-01    2.500000e+00
   C5r TC4vh  1 3.950000e-01    2.500000e+00
   C5h TC3vr  1 3.950000e-01    2.310000e+00
   C5r TC3vh  1 3.950000e-01    2.310000e+00
   C5h TC2vr  1 3.950000e-01    2.110000e+00
   C5r TC2vh  1 3.950000e-01    2.110000e+00
   C5h TC1vr  1 3.950000e-01    2.110000e+00
   C5r TC1vh  1 3.950000e-01    2.110000e+00
   C5h TX4vr  1 3.950000e-01    2.310000e+00
   C5r TX4vh  1 3.950000e-01    2.310000e+00
   C5h TX3vr  1 3.950000e-01    2.310000e+00
   C5r TX3vh  1 3.950000e-01    2.310000e+00
   C5h TX2vr  1 3.950000e-01    2.310000e+00
   C5r TX2vh  1 3.950000e-01    2.310000e+00
   C5h TX1vr  1 3.950000e-01    2.500000e+00
   C5r TX1vh  1 3.950000e-01    2.500000e+00
   C5h TC5er  1 3.950000e-01    2.500000e+00
   C5r TC5eh  1 3.950000e-01    2.500000e+00
   C5h TC4er  1 3.950000e-01    2.500000e+00
   C5r TC4eh  1 3.950000e-01    2.500000e+00
   C5h TC3er  1 3.950000e-01    2.310000e+00
   C5r TC3eh  1 3.950000e-01    2.310000e+00
   C5h TC2er  1 3.950000e-01    2.110000e+00
   C5r TC2eh  1 3.950000e-01    2.110000e+00
   C5h TC1er  1 3.950000e-01    2.110000e+00
   C5r TC1eh  1 3.950000e-01    2.110000e+00
   C5h TX4er  1 3.950000e-01    2.310000e+00
   C5r TX4eh  1 3.950000e-01    2.310000e+00
   C5h TX3er  1 3.950000e-01    2.310000e+00
   C5r TX3eh  1 3.950000e-01    2.310000e+00
   C5h TX2er  1 3.950000e-01    2.310000e+00
   C5r TX2eh  1 3.950000e-01    2.310000e+00
   C5h TX1er  1 3.950000e-01    2.500000e+00
   C5r TX1eh  1 3.950000e-01    2.500000e+00
   C4h  TC4r  1 3.950000e-01    2.310000e+00
   C4h  TC3r  1 3.950000e-01    2.310000e+00
   C4r  TC3h  1 3.950000e-01    2.310000e+00
   C4h  TC2r  1 3.950000e-01    2.110000e+00
   C4r  TC2h  1 3.950000e-01    2.110000e+00
   C4h  TC1r  1 3.950000e-01    1.850000e+00
   C4r  TC1h  1 3.950000e-01    1.850000e+00
   C4h  TX4r  1 3.950000e-01    2.110000e+00
   C4r  TX4h  1 3.950000e-01    2.110000e+00
   C4h  TX3r  1 3.950000e-01    2.110000e+00
   C4r  TX3h  1 3.950000e-01    2.110000e+00
   C4h  TX2r  1 3.950000e-01    2.110000e+00
   C4r  TX2h  1 3.950000e-01    2.110000e+00
   C4h  TX1r  1 3.950000e-01    2.310000e+00
   C4r  TX1h  1 3.950000e-01    2.310000e+00
   C4h TC4vr  1 3.950000e-01    2.500000e+00
   C4r TC4vh  1 3.950000e-01    2.500000e+00
   C4h TC3vr  1 3.950000e-01    2.500000e+00
   C4r TC3vh  1 3.950000e-01    2.500000e+00
   C4h TC2vr  1 3.950000e-01    2.310000e+00
   C4r TC2vh  1 3.950000e-01    2.310000e+00
   C4h TC1vr  1 3.950000e-01    2.110000e+00
   C4r TC1vh  1 3.950000e-01    2.110000e+00
   C4h TX4vr  1 3.950000e-01    2.310000e+00
   C4r TX4vh  1 3.950000e-01    2.310000e+00
   C4h TX3vr  1 3.950000e-01    2.310000e+00
   C4r TX3vh  1 3.950000e-01    2.310000e+00
   C4h TX2vr  1 3.950000e-01    2.310000e+00
   C4r TX2vh  1 3.950000e-01    2.310000e+00
   C4h TX1vr  1 3.950000e-01    2.500000e+00
   C4r TX1vh  1 3.950000e-01    2.500000e+00
   C4h TC4er  1 3.950000e-01    2.500000e+00
   C4r TC4eh  1 3.950000e-01    2.500000e+00
   C4h TC3er  1 3.950000e-01    2.500000e+00
   C4r TC3eh  1 3.950000e-01    2.500000e+00
   C4h TC2er  1 3.950000e-01    2.310000e+00
   C4r TC2eh  1 3.950000e-01    2.310000e+00
   C4h TC1er  1 3.950000e-01    2.110000e+00
   C4r TC1eh  1 3.950000e-01    2.110000e+00
   C4h TX4er  1 3.950000e-01    2.310000e+00
   C4r TX4eh  1 3.950000e-01    2.310000e+00
   C4h TX3er  1 3.950000e-01    2.310000e+00
   C4r TX3eh  1 3.950000e-01    2.310000e+00
   C4h TX2er  1 3.950000e-01    2.310000e+00
   C4r TX2eh  1 3.950000e-01    2.310000e+00
   C4h TX1er  1 3.950000e-01    2.500000e+00
   C4r TX1eh  1 3.950000e-01    2.500000e+00
   C3h  TC3r  1 3.950000e-01    2.310000e+00
   C3h  TC2r  1 3.950000e-01    2.310000e+00
   C3r  TC2h  1 3.950000e-01    2.310000e+00
   C3h  TC1r  1 3.950000e-01    2.310000e+00
   C3r  TC1h  1 3.950000e-01    2.310000e+00
   C3h  TX4r  1 3.950000e-01    2.110000e+00
   C3r  TX4h  1 3.950000e-01    2.110000e+00
   C3h  TX3r  1 3.950000e-01    2.110000e+00
   C3r  TX3h  1 3.950000e-01    2.110000e+00
   C3h  TX2r  1 3.950000e-01    2.110000e+00
   C3r  TX2h  1 3.950000e-01    2.110000e+00
   C3h  TX1r  1 3.950000e-01    2.310000e+00
   C3r  TX1h  1 3.950000e-01    2.310000e+00
   C3h TC3vr  1 3.950000e-01    2.500000e+00
   C3r TC3vh  1 3.950000e-01    2.500000e+00
   C3h TC2vr  1 3.950000e-01    2.500000e+00
   C3r TC2vh  1 3.950000e-01    2.500000e+00
   C3h TC1vr  1 3.950000e-01    2.500000e+00
   C3r TC1vh  1 3.950000e-01    2.500000e+00
   C3h TX4vr  1 3.950000e-01    2.310000e+00
   C3r TX4vh  1 3.950000e-01    2.310000e+00
   C3h TX3vr  1 3.950000e-01    2.310000e+00
   C3r TX3vh  1 3.950000e-01    2.310000e+00
   C3h TX2vr  1 3.950000e-01    2.310000e+00
   C3r TX2vh  1 3.950000e-01    2.310000e+00
   C3h TX1vr  1 3.950000e-01    2.500000e+00
   C3r TX1vh  1 3.950000e-01    2.500000e+00
   C3h TC3er  1 3.950000e-01    2.500000e+00
   C3r TC3eh  1 3.950000e-01    2.500000e+00
   C3h TC2er  1 3.950000e-01    2.500000e+00
   C3r TC2eh  1 3.950000e-01    2.500000e+00
   C3h TC1er  1 3.950000e-01    2.500000e+00
   C3r TC1eh  1 3.950000e-01    2.500000e+00
   C3h TX4er  1 3.950000e-01    2.310000e+00
   C3r TX4eh  1 3.950000e-01    2.310000e+00
   C3h TX3er  1 3.950000e-01    2.310000e+00
   C3r TX3eh  1 3.950000e-01    2.310000e+00
   C3h TX2er  1 3.950000e-01    2.310000e+00
   C3r TX2eh  1 3.950000e-01    2.310000e+00
   C3h TX1er  1 3.950000e-01    2.500000e+00
   C3r TX1eh  1 3.950000e-01    2.500000e+00
   C2h  TC2r  1 3.950000e-01    2.310000e+00
   C2h  TC1r  1 3.950000e-01    2.500000e+00
   C2r  TC1h  1 3.950000e-01    2.500000e+00
   C2h  TX4r  1 3.950000e-01    1.670000e+00
   C2r  TX4h  1 3.950000e-01    1.670000e+00
   C2h  TX3r  1 3.950000e-01    2.110000e+00
   C2r  TX3h  1 3.950000e-01    2.110000e+00
   C2h  TX2r  1 3.950000e-01    2.110000e+00
   C2r  TX2h  1 3.950000e-01    2.110000e+00
   C2h  TX1r  1 3.950000e-01    2.110000e+00
   C2r  TX1h  1 3.950000e-01    2.110000e+00
   C2h TC2vr  1 3.950000e-01    2.500000e+00
   C2r TC2vh  1 3.950000e-01    2.500000e+00
   C2h TC1vr  1 3.950000e-01    2.700000e+00
   C2r TC1vh  1 3.950000e-01    2.700000e+00
   C2h TX4vr  1 3.950000e-01    1.850000e+00
   C2r TX4vh  1 3.950000e-01    1.850000e+00
   C2h TX3vr  1 3.950000e-01    2.310000e+00
   C2r TX3vh  1 3.950000e-01    2.310000e+00
   C2h TX2vr  1 3.950000e-01    2.310000e+00
   C2r TX2vh  1 3.950000e-01    2.310000e+00
   C2h TX1vr  1 3.950000e-01    2.310000e+00
   C2r TX1vh  1 3.950000e-01    2.310000e+00
   C2h TC2er  1 3.950000e-01    2.500000e+00
   C2r TC2eh  1 3.950000e-01    2.500000e+00
   C2h TC1er  1 3.950000e-01    2.700000e+00
   C2r TC1eh  1 3.950000e-01    2.700000e+00
   C2h TX4er  1 3.950000e-01    1.850000e+00
   C2r TX4eh  1 3.950000e-01    1.850000e+00
   C2h TX3er  1 3.950000e-01    2.310000e+00
   C2r TX3eh  1 3.950000e-01    2.310000e+00
   C2h TX2er  1 3.950000e-01    2.310000e+00
   C2r TX2eh  1 3.950000e-01    2.310000e+00
   C2h TX1er  1 3.950000e-01    2.310000e+00
   C2r TX1eh  1 3.950000e-01    2.310000e+00
   C1h  TC1r  1 3.950000e-01    2.310000e+00
   C1h  TX4r  1 3.950000e-01    1.670000e+00
   C1r  TX4h  1 3.950000e-01    1.670000e+00
   C1h  TX3r  1 3.950000e-01    2.110000e+00
   C1r  TX3h  1 3.950000e-01    2.110000e+00
   C1h  TX2r  1 3.950000e-01    2.110000e+00
   C1r  TX2h  1 3.950000e-01    2.110000e+00
   C1h  TX1r  1 3.950000e-01    2.110000e+00
   C1r  TX1h  1 3.950000e-01    2.110000e+00
   C1h TC1vr  1 3.950000e-01    2.500000e+00
   C1r TC1vh  1 3.950000e-01    2.500000e+00
   C1h TX4vr  1 3.950000e-01    1.850000e+00
   C1r TX4vh  1 3.950000e-01    1.850000e+00
   C1h TX3vr  1 3.950000e-01    2.310000e+00
   C1r TX3vh  1 3.950000e-01    2.310000e+00
   C1h TX2vr  1 3.950000e-01    2.310000e+00
   C1r TX2vh  1 3.950000e-01    2.310000e+00
   C1h TX1vr  1 3.950000e-01    2.310000e+00
   C1r TX1vh  1 3.950000e-01    2.310000e+00
   C1h TC1er  1 3.950000e-01    2.500000e+00
   C1r TC1eh  1 3.950000e-01    2.500000e+00
   C1h TX4er  1 3.950000e-01    1.850000e+00
   C1r TX4eh  1 3.950000e-01    1.850000e+00
   C1h TX3er  1 3.950000e-01    2.310000e+00
   C1r TX3eh  1 3.950000e-01    2.310000e+00
   C1h TX2er  1 3.950000e-01    2.310000e+00
   C1r TX2eh  1 3.950000e-01    2.310000e+00
   C1h TX1er  1 3.950000e-01    2.310000e+00
   C1r TX1eh  1 3.950000e-01    2.310000e+00
   X4h  TX4r  1 3.950000e-01    2.310000e+00
   X4h  TX3r  1 3.950000e-01    2.310000e+00
   X4r  TX3h  1 3.950000e-01    2.310000e+00
   X4h  TX2r  1 3.950000e-01    2.310000e+00
   X4r  TX2h  1 3.950000e-01    2.310000e+00
   X4h  TX1r  1 3.950000e-01    2.310000e+00
   X4r  TX1h  1 3.950000e-01    2.310000e+00
   X4h TX4vr  1 3.950000e-01    2.500000e+00
   X4r TX4vh  1 3.950000e-01    2.500000e+00
   X4h TX3vr  1 3.950000e-01    2.500000e+00
   X4r TX3vh  1 3.950000e-01    2.500000e+00
   X4h TX2vr  1 3.950000e-01    2.500000e+00
   X4r TX2vh  1 3.950000e-01    2.500000e+00
   X4h TX1vr  1 3.950000e-01    2.500000e+00
   X4r TX1vh  1 3.950000e-01    2.500000e+00
   X4h TX4er  1 3.950000e-01    2.500000e+00
   X4r TX4eh  1 3.950000e-01    2.500000e+00
   X4h TX3er  1 3.950000e-01    2.500000e+00
   X4r TX3eh  1 3.950000e-01    2.500000e+00
   X4h TX2er  1 3.950000e-01    2.500000e+00
   X4r TX2eh  1 3.950000e-01    2.500000e+00
   X4h TX1er  1 3.950000e-01    2.500000e+00
   X4r TX1eh  1 3.950000e-01    2.500000e+00
   X3h  TX3r  1 3.950000e-01    2.310000e+00
   X3h  TX2r  1 3.950000e-01    2.500000e+00
   X3r  TX2h  1 3.950000e-01    2.500000e+00
   X3h  TX1r  1 3.950000e-01    2.500000e+00
   X3r  TX1h  1 3.950000e-01    2.500000e+00
   X3h TX3vr  1 3.950000e-01    2.500000e+00
   X3r TX3vh  1 3.950000e-01    2.500000e+00
   X3h TX2vr  1 3.950000e-01    2.700000e+00
   X3r TX2vh  1 3.950000e-01    2.700000e+00
   X3h TX1vr  1 3.950000e-01    2.700000e+00
   X3r TX1vh  1 3.950000e-01    2.700000e+00
   X3h TX3er  1 3.950000e-01    2.500000e+00
   X3r TX3eh  1 3.950000e-01    2.500000e+00
   X3h TX2er  1 3.950000e-01    2.700000e+00
   X3r TX2eh  1 3.950000e-01    2.700000e+00
   X3h TX1er  1 3.950000e-01    2.700000e+00
   X3r TX1eh  1 3.950000e-01    2.700000e+00
   X2h  TX2r  1 3.950000e-01    2.500000e+00
   X2h  TX1r  1 3.950000e-01    2.500000e+00
   X2r  TX1h  1 3.950000e-01    2.500000e+00
   X2h TX2vr  1 3.950000e-01    2.700000e+00
   X2r TX2vh  1 3.950000e-01    2.700000e+00
   X2h TX1vr  1 3.950000e-01    2.700000e+00
   X2r TX1vh  1 3.950000e-01    2.700000e+00
   X2h TX2er  1 3.950000e-01    2.700000e+00
   X2r TX2eh  1 3.950000e-01    2.700000e+00
   X2h TX1er  1 3.950000e-01    2.700000e+00
   X2r TX1eh  1 3.950000e-01    2.700000e+00
   X1h  TX1r  1 3.950000e-01    2.700000e+00
   X1h TX1vr  1 3.950000e-01    2.940000e+00
   X1r TX1vh  1 3.950000e-01    2.940000e+00
   X1h TX1er  1 3.950000e-01    2.940000e+00
   X1r TX1eh  1 3.950000e-01    2.940000e+00
  C6vh TC6vr  1 3.950000e-01    2.310000e+00
  C6vh  TC5r  1 3.950000e-01    2.500000e+00
  C6vr  TC5h  1 3.950000e-01    2.500000e+00
  C6vh  TC4r  1 3.950000e-01    2.500000e+00
  C6vr  TC4h  1 3.950000e-01    2.500000e+00
  C6vh  TC3r  1 3.950000e-01    2.310000e+00
  C6vr  TC3h  1 3.950000e-01    2.310000e+00
  C6vh  TC2r  1 3.950000e-01    2.110000e+00
  C6vr  TC2h  1 3.950000e-01    2.110000e+00
  C6vh  TC1r  1 3.950000e-01    1.850000e+00
  C6vr  TC1h  1 3.950000e-01    1.850000e+00
  C6vh  TX4r  1 3.950000e-01    2.500000e+00
  C6vr  TX4h  1 3.950000e-01    2.500000e+00
  C6vh  TX3r  1 3.950000e-01    2.500000e+00
  C6vr  TX3h  1 3.950000e-01    2.500000e+00
  C6vh  TX2r  1 3.950000e-01    2.500000e+00
  C6vr  TX2h  1 3.950000e-01    2.500000e+00
  C6vh  TX1r  1 3.950000e-01    2.500000e+00
  C6vr  TX1h  1 3.950000e-01    2.500000e+00
  C6vh TC5vr  1 3.950000e-01    2.110000e+00
  C6vr TC5vh  1 3.950000e-01    2.110000e+00
  C6vh TC4vr  1 3.950000e-01    2.110000e+00
  C6vr TC4vh  1 3.950000e-01    2.110000e+00
  C6vh TC3vr  1 3.950000e-01    1.850000e+00
  C6vr TC3vh  1 3.950000e-01    1.850000e+00
  C6vh TC2vr  1 3.950000e-01    1.670000e+00
  C6vr TC2vh  1 3.950000e-01    1.670000e+00
  C6vh TC1vr  1 3.980000e-01    1.450000e+00
  C6vr TC1vh  1 3.980000e-01    1.450000e+00
  C6vh TX4vr  1 3.950000e-01    2.110000e+00
  C6vr TX4vh  1 3.950000e-01    2.110000e+00
  C6vh TX3vr  1 3.950000e-01    2.110000e+00
  C6vr TX3vh  1 3.950000e-01    2.110000e+00
  C6vh TX2vr  1 3.950000e-01    2.110000e+00
  C6vr TX2vh  1 3.950000e-01    2.110000e+00
  C6vh TX1vr  1 3.950000e-01    2.110000e+00
  C6vr TX1vh  1 3.950000e-01    2.110000e+00
  C6vh TC6er  1 3.950000e-01    2.940000e+00
  C6vr TC6eh  1 3.950000e-01    2.940000e+00
  C6vh TC5er  1 3.950000e-01    2.700000e+00
  C6vr TC5eh  1 3.950000e-01    2.700000e+00
  C6vh TC4er  1 3.950000e-01    2.700000e+00
  C6vr TC4eh  1 3.950000e-01    2.700000e+00
  C6vh TC3er  1 3.950000e-01    2.500000e+00
  C6vr TC3eh  1 3.950000e-01    2.500000e+00
  C6vh TC2er  1 3.950000e-01    2.310000e+00
  C6vr TC2eh  1 3.950000e-01    2.310000e+00
  C6vh TC1er  1 3.950000e-01    2.110000e+00
  C6vr TC1eh  1 3.950000e-01    2.110000e+00
  C6vh TX4er  1 3.950000e-01    2.700000e+00
  C6vr TX4eh  1 3.950000e-01    2.700000e+00
  C6vh TX3er  1 3.950000e-01    2.700000e+00
  C6vr TX3eh  1 3.950000e-01    2.700000e+00
  C6vh TX2er  1 3.950000e-01    2.700000e+00
  C6vr TX2eh  1 3.950000e-01    2.700000e+00
  C6vh TX1er  1 3.950000e-01    2.700000e+00
  C6vr TX1eh  1 3.950000e-01    2.700000e+00
  C5vh TC5vr  1 3.950000e-01    2.110000e+00
  C5vh  TC4r  1 3.950000e-01    2.500000e+00
  C5vr  TC4h  1 3.950000e-01    2.500000e+00
  C5vh  TC3r  1 3.950000e-01    2.310000e+00
  C5vr  TC3h  1 3.950000e-01    2.310000e+00
  C5vh  TC2r  1 3.950000e-01    2.110000e+00
  C5vr  TC2h  1 3.950000e-01    2.110000e+00
  C5vh  TC1r  1 3.950000e-01    2.110000e+00
  C5vr  TC1h  1 3.950000e-01    2.110000e+00
  C5vh  TX4r  1 3.950000e-01    2.310000e+00
  C5vr  TX4h  1 3.950000e-01    2.310000e+00
  C5vh  TX3r  1 3.950000e-01    2.310000e+00
  C5vr  TX3h  1 3.950000e-01    2.310000e+00
  C5vh  TX2r  1 3.950000e-01    2.310000e+00
  C5vr  TX2h  1 3.950000e-01    2.310000e+00
  C5vh  TX1r  1 3.950000e-01    2.500000e+00
  C5vr  TX1h  1 3.950000e-01    2.500000e+00
  C5vh TC4vr  1 3.950000e-01    2.110000e+00
  C5vr TC4vh  1 3.950000e-01    2.110000e+00
  C5vh TC3vr  1 3.950000e-01    1.850000e+00
  C5vr TC3vh  1 3.950000e-01    1.850000e+00
  C5vh TC2vr  1 3.950000e-01    1.670000e+00
  C5vr TC2vh  1 3.950000e-01    1.670000e+00
  C5vh TC1vr  1 3.950000e-01    1.670000e+00
  C5vr TC1vh  1 3.950000e-01    1.670000e+00
  C5vh TX4vr  1 3.950000e-01    1.850000e+00
  C5vr TX4vh  1 3.950000e-01    1.850000e+00
  C5vh TX3vr  1 3.950000e-01    1.850000e+00
  C5vr TX3vh  1 3.950000e-01    1.850000e+00
  C5vh TX2vr  1 3.950000e-01    1.850000e+00
  C5vr TX2vh  1 3.950000e-01    1.850000e+00
  C5vh TX1vr  1 3.950000e-01    2.110000e+00
  C5vr TX1vh  1 3.950000e-01    2.110000e+00
  C5vh TC5er  1 3.950000e-01    2.700000e+00
  C5vr TC5eh  1 3.950000e-01    2.700000e+00
  C5vh TC4er  1 3.950000e-01    2.700000e+00
  C5vr TC4eh  1 3.950000e-01    2.700000e+00
  C5vh TC3er  1 3.950000e-01    2.500000e+00
  C5vr TC3eh  1 3.950000e-01    2.500000e+00
  C5vh TC2er  1 3.950000e-01    2.310000e+00
  C5vr TC2eh  1 3.950000e-01    2.310000e+00
  C5vh TC1er  1 3.950000e-01    2.310000e+00
  C5vr TC1eh  1 3.950000e-01    2.310000e+00
  C5vh TX4er  1 3.950000e-01    2.500000e+00
  C5vr TX4eh  1 3.950000e-01    2.500000e+00
  C5vh TX3er  1 3.950000e-01    2.500000e+00
  C5vr TX3eh  1 3.950000e-01    2.500000e+00
  C5vh TX2er  1 3.950000e-01    2.500000e+00
  C5vr TX2eh  1 3.950000e-01    2.500000e+00
  C5vh TX1er  1 3.950000e-01    2.700000e+00
  C5vr TX1eh  1 3.950000e-01    2.700000e+00
  C4vh TC4vr  1 3.950000e-01    2.110000e+00
  C4vh  TC3r  1 3.950000e-01    2.500000e+00
  C4vr  TC3h  1 3.950000e-01    2.500000e+00
  C4vh  TC2r  1 3.950000e-01    2.310000e+00
  C4vr  TC2h  1 3.950000e-01    2.310000e+00
  C4vh  TC1r  1 3.950000e-01    2.110000e+00
  C4vr  TC1h  1 3.950000e-01    2.110000e+00
  C4vh  TX4r  1 3.950000e-01    2.310000e+00
  C4vr  TX4h  1 3.950000e-01    2.310000e+00
  C4vh  TX3r  1 3.950000e-01    2.310000e+00
  C4vr  TX3h  1 3.950000e-01    2.310000e+00
  C4vh  TX2r  1 3.950000e-01    2.310000e+00
  C4vr  TX2h  1 3.950000e-01    2.310000e+00
  C4vh  TX1r  1 3.950000e-01    2.500000e+00
  C4vr  TX1h  1 3.950000e-01    2.500000e+00
  C4vh TC3vr  1 3.950000e-01    2.110000e+00
  C4vr TC3vh  1 3.950000e-01    2.110000e+00
  C4vh TC2vr  1 3.950000e-01    1.850000e+00
  C4vr TC2vh  1 3.950000e-01    1.850000e+00
  C4vh TC1vr  1 3.950000e-01    1.670000e+00
  C4vr TC1vh  1 3.950000e-01    1.670000e+00
  C4vh TX4vr  1 3.950000e-01    1.850000e+00
  C4vr TX4vh  1 3.950000e-01    1.850000e+00
  C4vh TX3vr  1 3.950000e-01    1.850000e+00
  C4vr TX3vh  1 3.950000e-01    1.850000e+00
  C4vh TX2vr  1 3.950000e-01    1.850000e+00
  C4vr TX2vh  1 3.950000e-01    1.850000e+00
  C4vh TX1vr  1 3.950000e-01    2.110000e+00
  C4vr TX1vh  1 3.950000e-01    2.110000e+00
  C4vh TC4er  1 3.950000e-01    2.700000e+00
  C4vr TC4eh  1 3.950000e-01    2.700000e+00
  C4vh TC3er  1 3.950000e-01    2.700000e+00
  C4vr TC3eh  1 3.950000e-01    2.700000e+00
  C4vh TC2er  1 3.950000e-01    2.500000e+00
  C4vr TC2eh  1 3.950000e-01    2.500000e+00
  C4vh TC1er  1 3.950000e-01    2.310000e+00
  C4vr TC1eh  1 3.950000e-01    2.310000e+00
  C4vh TX4er  1 3.950000e-01    2.500000e+00
  C4vr TX4eh  1 3.950000e-01    2.500000e+00
  C4vh TX3er  1 3.950000e-01    2.500000e+00
  C4vr TX3eh  1 3.950000e-01    2.500000e+00
  C4vh TX2er  1 3.950000e-01    2.500000e+00
  C4vr TX2eh  1 3.950000e-01    2.500000e+00
  C4vh TX1er  1 3.950000e-01    2.700000e+00
  C4vr TX1eh  1 3.950000e-01    2.700000e+00
  C3vh TC3vr  1 3.950000e-01    2.110000e+00
  C3vh  TC2r  1 3.950000e-01    2.500000e+00
  C3vr  TC2h  1 3.950000e-01    2.500000e+00
  C3vh  TC1r  1 3.950000e-01    2.500000e+00
  C3vr  TC1h  1 3.950000e-01    2.500000e+00
  C3vh  TX4r  1 3.950000e-01    2.310000e+00
  C3vr  TX4h  1 3.950000e-01    2.310000e+00
  C3vh  TX3r  1 3.950000e-01    2.310000e+00
  C3vr  TX3h  1 3.950000e-01    2.310000e+00
  C3vh  TX2r  1 3.950000e-01    2.310000e+00
  C3vr  TX2h  1 3.950000e-01    2.310000e+00
  C3vh  TX1r  1 3.950000e-01    2.500000e+00
  C3vr  TX1h  1 3.950000e-01    2.500000e+00
  C3vh TC2vr  1 3.950000e-01    2.110000e+00
  C3vr TC2vh  1 3.950000e-01    2.110000e+00
  C3vh TC1vr  1 3.950000e-01    2.110000e+00
  C3vr TC1vh  1 3.950000e-01    2.110000e+00
  C3vh TX4vr  1 3.950000e-01    1.850000e+00
  C3vr TX4vh  1 3.950000e-01    1.850000e+00
  C3vh TX3vr  1 3.950000e-01    1.850000e+00
  C3vr TX3vh  1 3.950000e-01    1.850000e+00
  C3vh TX2vr  1 3.950000e-01    1.850000e+00
  C3vr TX2vh  1 3.950000e-01    1.850000e+00
  C3vh TX1vr  1 3.950000e-01    2.110000e+00
  C3vr TX1vh  1 3.950000e-01    2.110000e+00
  C3vh TC3er  1 3.950000e-01    2.700000e+00
  C3vr TC3eh  1 3.950000e-01    2.700000e+00
  C3vh TC2er  1 3.950000e-01    2.700000e+00
  C3vr TC2eh  1 3.950000e-01    2.700000e+00
  C3vh TC1er  1 3.950000e-01    2.700000e+00
  C3vr TC1eh  1 3.950000e-01    2.700000e+00
  C3vh TX4er  1 3.950000e-01    2.500000e+00
  C3vr TX4eh  1 3.950000e-01    2.500000e+00
  C3vh TX3er  1 3.950000e-01    2.500000e+00
  C3vr TX3eh  1 3.950000e-01    2.500000e+00
  C3vh TX2er  1 3.950000e-01    2.500000e+00
  C3vr TX2eh  1 3.950000e-01    2.500000e+00
  C3vh TX1er  1 3.950000e-01    2.700000e+00
  C3vr TX1eh  1 3.950000e-01    2.700000e+00
  C2vh TC2vr  1 3.950000e-01    2.110000e+00
  C2vh  TC1r  1 3.950000e-01    2.700000e+00
  C2vr  TC1h  1 3.950000e-01    2.700000e+00
  C2vh  TX4r  1 3.950000e-01    1.850000e+00
  C2vr  TX4h  1 3.950000e-01    1.850000e+00
  C2vh  TX3r  1 3.950000e-01    2.310000e+00
  C2vr  TX3h  1 3.950000e-01    2.310000e+00
  C2vh  TX2r  1 3.950000e-01    2.310000e+00
  C2vr  TX2h  1 3.950000e-01    2.310000e+00
  C2vh  TX1r  1 3.950000e-01    2.310000e+00
  C2vr  TX1h  1 3.950000e-01    2.310000e+00
  C2vh TC1vr  1 3.950000e-01    2.310000e+00
  C2vr TC1vh  1 3.950000e-01    2.310000e+00
  C2vh TX4vr  1 3.980000e-01    1.450000e+00
  C2vr TX4vh  1 3.980000e-01    1.450000e+00
  C2vh TX3vr  1 3.950000e-01    1.850000e+00
  C2vr TX3vh  1 3.950000e-01    1.850000e+00
  C2vh TX2vr  1 3.950000e-01    1.850000e+00
  C2vr TX2vh  1 3.950000e-01    1.850000e+00
  C2vh TX1vr  1 3.950000e-01    1.850000e+00
  C2vr TX1vh  1 3.950000e-01    1.850000e+00
  C2vh TC2er  1 3.950000e-01    2.700000e+00
  C2vr TC2eh  1 3.950000e-01    2.700000e+00
  C2vh TC1er  1 3.950000e-01    2.940000e+00
  C2vr TC1eh  1 3.950000e-01    2.940000e+00
  C2vh TX4er  1 3.950000e-01    2.110000e+00
  C2vr TX4eh  1 3.950000e-01    2.110000e+00
  C2vh TX3er  1 3.950000e-01    2.500000e+00
  C2vr TX3eh  1 3.950000e-01    2.500000e+00
  C2vh TX2er  1 3.950000e-01    2.500000e+00
  C2vr TX2eh  1 3.950000e-01    2.500000e+00
  C2vh TX1er  1 3.950000e-01    2.500000e+00
  C2vr TX1eh  1 3.950000e-01    2.500000e+00
  C1vh TC1vr  1 3.950000e-01    2.110000e+00
  C1vh  TX4r  1 3.950000e-01    1.850000e+00
  C1vr  TX4h  1 3.950000e-01    1.850000e+00
  C1vh  TX3r  1 3.950000e-01    2.310000e+00
  C1vr  TX3h  1 3.950000e-01    2.310000e+00
  C1vh  TX2r  1 3.950000e-01    2.310000e+00
  C1vr  TX2h  1 3.950000e-01    2.310000e+00
  C1vh  TX1r  1 3.950000e-01    2.310000e+00
  C1vr  TX1h  1 3.950000e-01    2.310000e+00
  C1vh TX4vr  1 3.980000e-01    1.450000e+00
  C1vr TX4vh  1 3.980000e-01    1.450000e+00
  C1vh TX3vr  1 3.950000e-01    1.850000e+00
  C1vr TX3vh  1 3.950000e-01    1.850000e+00
  C1vh TX2vr  1 3.950000e-01    1.850000e+00
  C1vr TX2vh  1 3.950000e-01    1.850000e+00
  C1vh TX1vr  1 3.950000e-01    1.850000e+00
  C1vr TX1vh  1 3.950000e-01    1.850000e+00
  C1vh TC1er  1 3.950000e-01    2.700000e+00
  C1vr TC1eh  1 3.950000e-01    2.700000e+00
  C1vh TX4er  1 3.950000e-01    2.110000e+00
  C1vr TX4eh  1 3.950000e-01    2.110000e+00
  C1vh TX3er  1 3.950000e-01    2.500000e+00
  C1vr TX3eh  1 3.950000e-01    2.500000e+00
  C1vh TX2er  1 3.950000e-01    2.500000e+00
  C1vr TX2eh  1 3.950000e-01    2.500000e+00
  C1vh TX1er  1 3.950000e-01    2.500000e+00
  C1vr TX1eh  1 3.950000e-01    2.500000e+00
  X4vh TX4vr  1 3.950000e-01    2.110000e+00
  X4vh  TX3r  1 3.950000e-01    2.500000e+00
  X4vr  TX3h  1 3.950000e-01    2.500000e+00
  X4vh  TX2r  1 3.950000e-01    2.500000e+00
  X4vr  TX2h  1 3.950000e-01    2.500000e+00
  X4vh  TX1r  1 3.950000e-01    2.500000e+00
  X4vr  TX1h  1 3.950000e-01    2.500000e+00
  X4vh TX3vr  1 3.950000e-01    2.110000e+00
  X4vr TX3vh  1 3.950000e-01    2.110000e+00
  X4vh TX2vr  1 3.950000e-01    2.110000e+00
  X4vr TX2vh  1 3.950000e-01    2.110000e+00
  X4vh TX1vr  1 3.950000e-01    2.110000e+00
  X4vr TX1vh  1 3.950000e-01    2.110000e+00
  X4vh TX4er  1 3.950000e-01    2.700000e+00
  X4vr TX4eh  1 3.950000e-01    2.700000e+00
  X4vh TX3er  1 3.950000e-01    2.700000e+00
  X4vr TX3eh  1 3.950000e-01    2.700000e+00
  X4vh TX2er  1 3.950000e-01    2.700000e+00
  X4vr TX2eh  1 3.950000e-01    2.700000e+00
  X4vh TX1er  1 3.950000e-01    2.700000e+00
  X4vr TX1eh  1 3.950000e-01    2.700000e+00
  X3vh TX3vr  1 3.950000e-01    2.110000e+00
  X3vh  TX2r  1 3.950000e-01    2.700000e+00
  X3vr  TX2h  1 3.950000e-01    2.700000e+00
  X3vh  TX1r  1 3.950000e-01    2.700000e+00
  X3vr  TX1h  1 3.950000e-01    2.700000e+00
  X3vh TX2vr  1 3.950000e-01    2.310000e+00
  X3vr TX2vh  1 3.950000e-01    2.310000e+00
  X3vh TX1vr  1 3.950000e-01    2.310000e+00
  X3vr TX1vh  1 3.950000e-01    2.310000e+00
  X3vh TX3er  1 3.950000e-01    2.700000e+00
  X3vr TX3eh  1 3.950000e-01    2.700000e+00
  X3vh TX2er  1 3.950000e-01    2.940000e+00
  X3vr TX2eh  1 3.950000e-01    2.940000e+00
  X3vh TX1er  1 3.950000e-01    2.940000e+00
  X3vr TX1eh  1 3.950000e-01    2.940000e+00
  X2vh TX2vr  1 3.950000e-01    2.310000e+00
  X2vh  TX1r  1 3.950000e-01    2.700000e+00
  X2vr  TX1h  1 3.950000e-01    2.700000e+00
  X2vh TX1vr  1 3.950000e-01    2.310000e+00
  X2vr TX1vh  1 3.950000e-01    2.310000e+00
  X2vh TX2er  1 3.950000e-01    2.940000e+00
  X2vr TX2eh  1 3.950000e-01    2.940000e+00
  X2vh TX1er  1 3.950000e-01    2.940000e+00
  X2vr TX1eh  1 3.950000e-01    2.940000e+00
  X1vh TX1vr  1 3.950000e-01    2.500000e+00
  X1vh TX1er  1 3.950000e-01    3.190000e+00
  X1vr TX1eh  1 3.950000e-01    3.190000e+00
  C6eh TC6er  1 3.950000e-01    2.310000e+00
  C6eh  TC5r  1 3.950000e-01    2.500000e+00
  C6er  TC5h  1 3.950000e-01    2.500000e+00
  C6eh  TC4r  1 3.950000e-01    2.500000e+00
  C6er  TC4h  1 3.950000e-01    2.500000e+00
  C6eh  TC3r  1 3.950000e-01    2.310000e+00
  C6er  TC3h  1 3.950000e-01    2.310000e+00
  C6eh  TC2r  1 3.950000e-01    2.110000e+00
  C6er  TC2h  1 3.950000e-01    2.110000e+00
  C6eh  TC1r  1 3.950000e-01    1.850000e+00
  C6er  TC1h  1 3.950000e-01    1.850000e+00
  C6eh  TX4r  1 3.950000e-01    2.500000e+00
  C6er  TX4h  1 3.950000e-01    2.500000e+00
  C6eh  TX3r  1 3.950000e-01    2.500000e+00
  C6er  TX3h  1 3.950000e-01    2.500000e+00
  C6eh  TX2r  1 3.950000e-01    2.500000e+00
  C6er  TX2h  1 3.950000e-01    2.500000e+00
  C6eh  TX1r  1 3.950000e-01    2.500000e+00
  C6er  TX1h  1 3.950000e-01    2.500000e+00
  C6eh TC5vr  1 3.950000e-01    2.700000e+00
  C6er TC5vh  1 3.950000e-01    2.700000e+00
  C6eh TC4vr  1 3.950000e-01    2.700000e+00
  C6er TC4vh  1 3.950000e-01    2.700000e+00
  C6eh TC3vr  1 3.950000e-01    2.500000e+00
  C6er TC3vh  1 3.950000e-01    2.500000e+00
  C6eh TC2vr  1 3.950000e-01    2.310000e+00
  C6er TC2vh  1 3.950000e-01    2.310000e+00
  C6eh TC1vr  1 3.950000e-01    2.110000e+00
  C6er TC1vh  1 3.950000e-01    2.110000e+00
  C6eh TX4vr  1 3.950000e-01    2.700000e+00
  C6er TX4vh  1 3.950000e-01    2.700000e+00
  C6eh TX3vr  1 3.950000e-01    2.700000e+00
  C6er TX3vh  1 3.950000e-01    2.700000e+00
  C6eh TX2vr  1 3.950000e-01    2.700000e+00
  C6er TX2vh  1 3.950000e-01    2.700000e+00
  C6eh TX1vr  1 3.950000e-01    2.700000e+00
  C6er TX1vh  1 3.950000e-01    2.700000e+00
  C6eh TC5er  1 3.950000e-01    2.110000e+00
  C6er TC5eh  1 3.950000e-01    2.110000e+00
  C6eh TC4er  1 3.950000e-01    2.110000e+00
  C6er TC4eh  1 3.950000e-01    2.110000e+00
  C6eh TC3er  1 3.950000e-01    1.850000e+00
  C6er TC3eh  1 3.950000e-01    1.850000e+00
  C6eh TC2er  1 3.950000e-01    1.670000e+00
  C6er TC2eh  1 3.950000e-01    1.670000e+00
  C6eh TC1er  1 3.980000e-01    1.450000e+00
  C6er TC1eh  1 3.980000e-01    1.450000e+00
  C6eh TX4er  1 3.950000e-01    2.110000e+00
  C6er TX4eh  1 3.950000e-01    2.110000e+00
  C6eh TX3er  1 3.950000e-01    2.110000e+00
  C6er TX3eh  1 3.950000e-01    2.110000e+00
  C6eh TX2er  1 3.950000e-01    2.110000e+00
  C6er TX2eh  1 3.950000e-01    2.110000e+00
  C6eh TX1er  1 3.950000e-01    2.110000e+00
  C6er TX1eh  1 3.950000e-01    2.110000e+00
  C5eh TC5er  1 3.950000e-01    2.110000e+00
  C5eh  TC4r  1 3.950000e-01    2.500000e+00
  C5er  TC4h  1 3.950000e-01    2.500000e+00
  C5eh  TC3r  1 3.950000e-01    2.310000e+00
  C5er  TC3h  1 3.950000e-01    2.310000e+00
  C5eh  TC2r  1 3.950000e-01    2.110000e+00
  C5er  TC2h  1 3.950000e-01    2.110000e+00
  C5eh  TC1r  1 3.950000e-01    2.110000e+00
  C5er  TC1h  1 3.950000e-01    2.110000e+00
  C5eh  TX4r  1 3.950000e-01    2.310000e+00
  C5er  TX4h  1 3.950000e-01    2.310000e+00
  C5eh  TX3r  1 3.950000e-01    2.310000e+00
  C5er  TX3h  1 3.950000e-01    2.310000e+00
  C5eh  TX2r  1 3.950000e-01    2.310000e+00
  C5er  TX2h  1 3.950000e-01    2.310000e+00
  C5eh  TX1r  1 3.950000e-01    2.500000e+00
  C5er  TX1h  1 3.950000e-01    2.500000e+00
  C5eh TC4vr  1 3.950000e-01    2.700000e+00
  C5er TC4vh  1 3.950000e-01    2.700000e+00
  C5eh TC3vr  1 3.950000e-01    2.500000e+00
  C5er TC3vh  1 3.950000e-01    2.500000e+00
  C5eh TC2vr  1 3.950000e-01    2.310000e+00
  C5er TC2vh  1 3.950000e-01    2.310000e+00
  C5eh TC1vr  1 3.950000e-01    2.310000e+00
  C5er TC1vh  1 3.950000e-01    2.310000e+00
  C5eh TX4vr  1 3.950000e-01    2.500000e+00
  C5er TX4vh  1 3.950000e-01    2.500000e+00
  C5eh TX3vr  1 3.950000e-01    2.500000e+00
  C5er TX3vh  1 3.950000e-01    2.500000e+00
  C5eh TX2vr  1 3.950000e-01    2.500000e+00
  C5er TX2vh  1 3.950000e-01    2.500000e+00
  C5eh TX1vr  1 3.950000e-01    2.700000e+00
  C5er TX1vh  1 3.950000e-01    2.700000e+00
  C5eh TC4er  1 3.950000e-01    2.110000e+00
  C5er TC4eh  1 3.950000e-01    2.110000e+00
  C5eh TC3er  1 3.950000e-01    1.850000e+00
  C5er TC3eh  1 3.950000e-01    1.850000e+00
  C5eh TC2er  1 3.950000e-01    1.670000e+00
  C5er TC2eh  1 3.950000e-01    1.670000e+00
  C5eh TC1er  1 3.950000e-01    1.670000e+00
  C5er TC1eh  1 3.950000e-01    1.670000e+00
  C5eh TX4er  1 3.950000e-01    1.850000e+00
  C5er TX4eh  1 3.950000e-01    1.850000e+00
  C5eh TX3er  1 3.950000e-01    1.850000e+00
  C5er TX3eh  1 3.950000e-01    1.850000e+00
  C5eh TX2er  1 3.950000e-01    1.850000e+00
  C5er TX2eh  1 3.950000e-01    1.850000e+00
  C5eh TX1er  1 3.950000e-01    2.110000e+00
  C5er TX1eh  1 3.950000e-01    2.110000e+00
  C4eh TC4er  1 3.950000e-01    2.110000e+00
  C4eh  TC3r  1 3.950000e-01    2.500000e+00
  C4er  TC3h  1 3.950000e-01    2.500000e+00
  C4eh  TC2r  1 3.950000e-01    2.310000e+00
  C4er  TC2h  1 3.950000e-01    2.310000e+00
  C4eh  TC1r  1 3.950000e-01    2.110000e+00
  C4er  TC1h  1 3.950000e-01    2.110000e+00
  C4eh  TX4r  1 3.950000e-01    2.310000e+00
  C4er  TX4h  1 3.950000e-01    2.310000e+00
  C4eh  TX3r  1 3.950000e-01    2.310000e+00
  C4er  TX3h  1 3.950000e-01    2.310000e+00
  C4eh  TX2r  1 3.950000e-01    2.310000e+00
  C4er  TX2h  1 3.950000e-01    2.310000e+00
  C4eh  TX1r  1 3.950000e-01    2.500000e+00
  C4er  TX1h  1 3.950000e-01    2.500000e+00
  C4eh TC3vr  1 3.950000e-01    2.700000e+00
  C4er TC3vh  1 3.950000e-01    2.700000e+00
  C4eh TC2vr  1 3.950000e-01    2.500000e+00
  C4er TC2vh  1 3.950000e-01    2.500000e+00
  C4eh TC1vr  1 3.950000e-01    2.310000e+00
  C4er TC1vh  1 3.950000e-01    2.310000e+00
  C4eh TX4vr  1 3.950000e-01    2.500000e+00
  C4er TX4vh  1 3.950000e-01    2.500000e+00
  C4eh TX3vr  1 3.950000e-01    2.500000e+00
  C4er TX3vh  1 3.950000e-01    2.500000e+00
  C4eh TX2vr  1 3.950000e-01    2.500000e+00
  C4er TX2vh  1 3.950000e-01    2.500000e+00
  C4eh TX1vr  1 3.950000e-01    2.700000e+00
  C4er TX1vh  1 3.950000e-01    2.700000e+00
  C4eh TC3er  1 3.950000e-01    2.110000e+00
  C4er TC3eh  1 3.950000e-01    2.110000e+00
  C4eh TC2er  1 3.950000e-01    1.850000e+00
  C4er TC2eh  1 3.950000e-01    1.850000e+00
  C4eh TC1er  1 3.950000e-01    1.670000e+00
  C4er TC1eh  1 3.950000e-01    1.670000e+00
  C4eh TX4er  1 3.950000e-01    1.850000e+00
  C4er TX4eh  1 3.950000e-01    1.850000e+00
  C4eh TX3er  1 3.950000e-01    1.850000e+00
  C4er TX3eh  1 3.950000e-01    1.850000e+00
  C4eh TX2er  1 3.950000e-01    1.850000e+00
  C4er TX2eh  1 3.950000e-01    1.850000e+00
  C4eh TX1er  1 3.950000e-01    2.110000e+00
  C4er TX1eh  1 3.950000e-01    2.110000e+00
  C3eh TC3er  1 3.950000e-01    2.110000e+00
  C3eh  TC2r  1 3.950000e-01    2.500000e+00
  C3er  TC2h  1 3.950000e-01    2.500000e+00
  C3eh  TC1r  1 3.950000e-01    2.500000e+00
  C3er  TC1h  1 3.950000e-01    2.500000e+00
  C3eh  TX4r  1 3.950000e-01    2.310000e+00
  C3er  TX4h  1 3.950000e-01    2.310000e+00
  C3eh  TX3r  1 3.950000e-01    2.310000e+00
  C3er  TX3h  1 3.950000e-01    2.310000e+00
  C3eh  TX2r  1 3.950000e-01    2.310000e+00
  C3er  TX2h  1 3.950000e-01    2.310000e+00
  C3eh  TX1r  1 3.950000e-01    2.500000e+00
  C3er  TX1h  1 3.950000e-01    2.500000e+00
  C3eh TC2vr  1 3.950000e-01    2.700000e+00
  C3er TC2vh  1 3.950000e-01    2.700000e+00
  C3eh TC1vr  1 3.950000e-01    2.700000e+00
  C3er TC1vh  1 3.950000e-01    2.700000e+00
  C3eh TX4vr  1 3.950000e-01    2.500000e+00
  C3er TX4vh  1 3.950000e-01    2.500000e+00
  C3eh TX3vr  1 3.950000e-01    2.500000e+00
  C3er TX3vh  1 3.950000e-01    2.500000e+00
  C3eh TX2vr  1 3.950000e-01    2.500000e+00
  C3er TX2vh  1 3.950000e-01    2.500000e+00
  C3eh TX1vr  1 3.950000e-01    2.700000e+00
  C3er TX1vh  1 3.950000e-01    2.700000e+00
  C3eh TC2er  1 3.950000e-01    2.110000e+00
  C3er TC2eh  1 3.950000e-01    2.110000e+00
  C3eh TC1er  1 3.950000e-01    2.110000e+00
  C3er TC1eh  1 3.950000e-01    2.110000e+00
  C3eh TX4er  1 3.950000e-01    1.850000e+00
  C3er TX4eh  1 3.950000e-01    1.850000e+00
  C3eh TX3er  1 3.950000e-01    1.850000e+00
  C3er TX3eh  1 3.950000e-01    1.850000e+00
  C3eh TX2er  1 3.950000e-01    1.850000e+00
  C3er TX2eh  1 3.950000e-01    1.850000e+00
  C3eh TX1er  1 3.950000e-01    2.110000e+00
  C3er TX1eh  1 3.950000e-01    2.110000e+00
  C2eh TC2er  1 3.950000e-01    2.110000e+00
  C2eh  TC1r  1 3.950000e-01    2.700000e+00
  C2er  TC1h  1 3.950000e-01    2.700000e+00
  C2eh  TX4r  1 3.950000e-01    1.850000e+00
  C2er  TX4h  1 3.950000e-01    1.850000e+00
  C2eh  TX3r  1 3.950000e-01    2.310000e+00
  C2er  TX3h  1 3.950000e-01    2.310000e+00
  C2eh  TX2r  1 3.950000e-01    2.310000e+00
  C2er  TX2h  1 3.950000e-01    2.310000e+00
  C2eh  TX1r  1 3.950000e-01    2.310000e+00
  C2er  TX1h  1 3.950000e-01    2.310000e+00
  C2eh TC1vr  1 3.950000e-01    2.940000e+00
  C2er TC1vh  1 3.950000e-01    2.940000e+00
  C2eh TX4vr  1 3.950000e-01    2.110000e+00
  C2er TX4vh  1 3.950000e-01    2.110000e+00
  C2eh TX3vr  1 3.950000e-01    2.500000e+00
  C2er TX3vh  1 3.950000e-01    2.500000e+00
  C2eh TX2vr  1 3.950000e-01    2.500000e+00
  C2er TX2vh  1 3.950000e-01    2.500000e+00
  C2eh TX1vr  1 3.950000e-01    2.500000e+00
  C2er TX1vh  1 3.950000e-01    2.500000e+00
  C2eh TC1er  1 3.950000e-01    2.310000e+00
  C2er TC1eh  1 3.950000e-01    2.310000e+00
  C2eh TX4er  1 3.980000e-01    1.450000e+00
  C2er TX4eh  1 3.980000e-01    1.450000e+00
  C2eh TX3er  1 3.950000e-01    1.850000e+00
  C2er TX3eh  1 3.950000e-01    1.850000e+00
  C2eh TX2er  1 3.950000e-01    1.850000e+00
  C2er TX2eh  1 3.950000e-01    1.850000e+00
  C2eh TX1er  1 3.950000e-01    1.850000e+00
  C2er TX1eh  1 3.950000e-01    1.850000e+00
  C1eh TC1er  1 3.950000e-01    2.110000e+00
  C1eh  TX4r  1 3.950000e-01    1.850000e+00
  C1er  TX4h  1 3.950000e-01    1.850000e+00
  C1eh  TX3r  1 3.950000e-01    2.310000e+00
  C1er  TX3h  1 3.950000e-01    2.310000e+00
  C1eh  TX2r  1 3.950000e-01    2.310000e+00
  C1er  TX2h  1 3.950000e-01    2.310000e+00
  C1eh  TX1r  1 3.950000e-01    2.310000e+00
  C1er  TX1h  1 3.950000e-01    2.310000e+00
  C1eh TX4vr  1 3.950000e-01    2.110000e+00
  C1er TX4vh  1 3.950000e-01    2.110000e+00
  C1eh TX3vr  1 3.950000e-01    2.500000e+00
  C1er TX3vh  1 3.950000e-01    2.500000e+00
  C1eh TX2vr  1 3.950000e-01    2.500000e+00
  C1er TX2vh  1 3.950000e-01    2.500000e+00
  C1eh TX1vr  1 3.950000e-01    2.500000e+00
  C1er TX1vh  1 3.950000e-01    2.500000e+00
  C1eh TX4er  1 3.980000e-01    1.450000e+00
  C1er TX4eh  1 3.980000e-01    1.450000e+00
  C1eh TX3er  1 3.950000e-01    1.850000e+00
  C1er TX3eh  1 3.950000e-01    1.850000e+00
  C1eh TX2er  1 3.950000e-01    1.850000e+00
  C1er TX2eh  1 3.950000e-01    1.850000e+00
  C1eh TX1er  1 3.950000e-01    1.850000e+00
  C1er TX1eh  1 3.950000e-01    1.850000e+00
  X4eh TX4er  1 3.950000e-01    2.110000e+00
  X4eh  TX3r  1 3.950000e-01    2.500000e+00
  X4er  TX3h  1 3.950000e-01    2.500000e+00
  X4eh  TX2r  1 3.950000e-01    2.500000e+00
  X4er  TX2h  1 3.950000e-01    2.500000e+00
  X4eh  TX1r  1 3.950000e-01    2.500000e+00
  X4er  TX1h  1 3.950000e-01    2.500000e+00
  X4eh TX3vr  1 3.950000e-01    2.700000e+00
  X4er TX3vh  1 3.950000e-01    2.700000e+00
  X4eh TX2vr  1 3.950000e-01    2.700000e+00
  X4er TX2vh  1 3.950000e-01    2.700000e+00
  X4eh TX1vr  1 3.950000e-01    2.700000e+00
  X4er TX1vh  1 3.950000e-01    2.700000e+00
  X4eh TX3er  1 3.950000e-01    2.110000e+00
  X4er TX3eh  1 3.950000e-01    2.110000e+00
  X4eh TX2er  1 3.950000e-01    2.110000e+00
  X4er TX2eh  1 3.950000e-01    2.110000e+00
  X4eh TX1er  1 3.950000e-01    2.110000e+00
  X4er TX1eh  1 3.950000e-01    2.110000e+00
  X3eh TX3er  1 3.950000e-01    2.110000e+00
  X3eh  TX2r  1 3.950000e-01    2.700000e+00
  X3er  TX2h  1 3.950000e-01    2.700000e+00
  X3eh  TX1r  1 3.950000e-01    2.700000e+00
  X3er  TX1h  1 3.950000e-01    2.700000e+00
  X3eh TX2vr  1 3.950000e-01    2.940000e+00
  X3er TX2vh  1 3.950000e-01    2.940000e+00
  X3eh TX1vr  1 3.950000e-01    2.940000e+00
  X3er TX1vh  1 3.950000e-01    2.940000e+00
  X3eh TX2er  1 3.950000e-01    2.310000e+00
  X3er TX2eh  1 3.950000e-01    2.310000e+00
  X3eh TX1er  1 3.950000e-01    2.310000e+00
  X3er TX1eh  1 3.950000e-01    2.310000e+00
  X2eh TX2er  1 3.950000e-01    2.310000e+00
  X2eh  TX1r  1 3.950000e-01    2.700000e+00
  X2er  TX1h  1 3.950000e-01    2.700000e+00
  X2eh TX1vr  1 3.950000e-01    2.940000e+00
  X2er TX1vh  1 3.950000e-01    2.940000e+00
  X2eh TX1er  1 3.950000e-01    2.310000e+00
  X2er TX1eh  1 3.950000e-01    2.310000e+00
  X1eh TX1er  1 3.950000e-01    2.500000e+00
   P6h  TC6r  1 3.950000e-01    1.670000e+00
   P6r  TC6h  1 3.950000e-01    1.670000e+00
   P6h  TC5r  1 3.980000e-01    1.450000e+00
   P6r  TC5h  1 3.980000e-01    1.450000e+00
   P6h  TC4r  1 3.990000e-01    1.180000e+00
   P6r  TC4h  1 3.990000e-01    1.180000e+00
   P6h  TC3r  1 4.010000e-01    9.830000e-01
   P6r  TC3h  1 4.010000e-01    9.830000e-01
   P6h  TC2r  1 4.010000e-01    9.830000e-01
   P6r  TC2h  1 4.010000e-01    9.830000e-01
   P6h  TC1r  1 4.650000e-01    7.030000e-01
   P6r  TC1h  1 4.650000e-01    7.030000e-01
   P6h  TX4r  1 3.950000e-01    1.850000e+00
   P6r  TX4h  1 3.950000e-01    1.850000e+00
   P6h  TX3r  1 3.950000e-01    1.850000e+00
   P6r  TX3h  1 3.950000e-01    1.850000e+00
   P6h  TX2r  1 3.950000e-01    1.670000e+00
   P6r  TX2h  1 3.950000e-01    1.670000e+00
   P6h  TX1r  1 3.980000e-01    1.450000e+00
   P6r  TX1h  1 3.980000e-01    1.450000e+00
   P6h TC6vr  1 3.950000e-01    1.850000e+00
   P6r TC6vh  1 3.950000e-01    1.850000e+00
   P6h TC5vr  1 3.950000e-01    1.670000e+00
   P6r TC5vh  1 3.950000e-01    1.670000e+00
   P6h TC4vr  1 3.980000e-01    1.450000e+00
   P6r TC4vh  1 3.980000e-01    1.450000e+00
   P6h TC3vr  1 3.990000e-01    1.180000e+00
   P6r TC3vh  1 3.990000e-01    1.180000e+00
   P6h TC2vr  1 3.990000e-01    1.180000e+00
   P6r TC2vh  1 3.990000e-01    1.180000e+00
   P6h TC1vr  1 4.040000e-01    8.300000e-01
   P6r TC1vh  1 4.040000e-01    8.300000e-01
   P6h TX4vr  1 3.950000e-01    2.110000e+00
   P6r TX4vh  1 3.950000e-01    2.110000e+00
   P6h TX3vr  1 3.950000e-01    2.110000e+00
   P6r TX3vh  1 3.950000e-01    2.110000e+00
   P6h TX2vr  1 3.950000e-01    1.850000e+00
   P6r TX2vh  1 3.950000e-01    1.850000e+00
   P6h TX1vr  1 3.950000e-01    1.670000e+00
   P6r TX1vh  1 3.950000e-01    1.670000e+00
   P6h TC6er  1 3.950000e-01    1.850000e+00
   P6r TC6eh  1 3.950000e-01    1.850000e+00
   P6h TC5er  1 3.950000e-01    1.670000e+00
   P6r TC5eh  1 3.950000e-01    1.670000e+00
   P6h TC4er  1 3.980000e-01    1.450000e+00
   P6r TC4eh  1 3.980000e-01    1.450000e+00
   P6h TC3er  1 3.990000e-01    1.180000e+00
   P6r TC3eh  1 3.990000e-01    1.180000e+00
   P6h TC2er  1 3.990000e-01    1.180000e+00
   P6r TC2eh  1 3.990000e-01    1.180000e+00
   P6h TC1er  1 4.040000e-01    8.300000e-01
   P6r TC1eh  1 4.040000e-01    8.300000e-01
   P6h TX4er  1 3.950000e-01    2.110000e+00
   P6r TX4eh  1 3.950000e-01    2.110000e+00
   P6h TX3er  1 3.950000e-01    2.110000e+00
   P6r TX3eh  1 3.950000e-01    2.110000e+00
   P6h TX2er  1 3.950000e-01    1.850000e+00
   P6r TX2eh  1 3.950000e-01    1.850000e+00
   P6h TX1er  1 3.950000e-01    1.670000e+00
   P6r TX1eh  1 3.950000e-01    1.670000e+00
   P5h  TC6r  1 3.950000e-01    1.670000e+00
   P5r  TC6h  1 3.950000e-01    1.670000e+00
   P5h  TC5r  1 3.950000e-01    1.670000e+00
   P5r  TC5h  1 3.950000e-01    1.670000e+00
   P5h  TC4r  1 3.980000e-01    1.450000e+00
   P5r  TC4h  1 3.980000e-01    1.450000e+00
   P5h  TC3r  1 3.990000e-01    1.180000e+00
   P5r  TC3h  1 3.990000e-01    1.180000e+00
   P5h  TC2r  1 3.990000e-01    1.180000e+00
   P5r  TC2h  1 3.990000e-01    1.180000e+00
   P5h  TC1r  1 4.010000e-01    9.830000e-01
   P5r  TC1h  1 4.010000e-01    9.830000e-01
   P5h  TX4r  1 3.950000e-01    2.110000e+00
   P5r  TX4h  1 3.950000e-01    2.110000e+00
   P5h  TX3r  1 3.950000e-01    1.850000e+00
   P5r  TX3h  1 3.950000e-01    1.850000e+00
   P5h  TX2r  1 3.950000e-01    1.850000e+00
   P5r  TX2h  1 3.950000e-01    1.850000e+00
   P5h  TX1r  1 3.980000e-01    1.450000e+00
   P5r  TX1h  1 3.980000e-01    1.450000e+00
   P5h TC6vr  1 3.950000e-01    1.850000e+00
   P5r TC6vh  1 3.950000e-01    1.850000e+00
   P5h TC5vr  1 3.950000e-01    1.850000e+00
   P5r TC5vh  1 3.950000e-01    1.850000e+00
   P5h TC4vr  1 3.950000e-01    1.670000e+00
   P5r TC4vh  1 3.950000e-01    1.670000e+00
   P5h TC3vr  1 3.980000e-01    1.450000e+00
   P5r TC3vh  1 3.980000e-01    1.450000e+00
   P5h TC2vr  1 3.980000e-01    1.450000e+00
   P5r TC2vh  1 3.980000e-01    1.450000e+00
   P5h TC1vr  1 3.990000e-01    1.180000e+00
   P5r TC1vh  1 3.990000e-01    1.180000e+00
   P5h TX4vr  1 3.950000e-01    2.310000e+00
   P5r TX4vh  1 3.950000e-01    2.310000e+00
   P5h TX3vr  1 3.950000e-01    2.110000e+00
   P5r TX3vh  1 3.950000e-01    2.110000e+00
   P5h TX2vr  1 3.950000e-01    2.110000e+00
   P5r TX2vh  1 3.950000e-01    2.110000e+00
   P5h TX1vr  1 3.950000e-01    1.670000e+00
   P5r TX1vh  1 3.950000e-01    1.670000e+00
   P5h TC6er  1 3.950000e-01    1.850000e+00
   P5r TC6eh  1 3.950000e-01    1.850000e+00
   P5h TC5er  1 3.950000e-01    1.850000e+00
   P5r TC5eh  1 3.950000e-01    1.850000e+00
   P5h TC4er  1 3.950000e-01    1.670000e+00
   P5r TC4eh  1 3.950000e-01    1.670000e+00
   P5h TC3er  1 3.980000e-01    1.450000e+00
   P5r TC3eh  1 3.980000e-01    1.450000e+00
   P5h TC2er  1 3.980000e-01    1.450000e+00
   P5r TC2eh  1 3.980000e-01    1.450000e+00
   P5h TC1er  1 3.990000e-01    1.180000e+00
   P5r TC1eh  1 3.990000e-01    1.180000e+00
   P5h TX4er  1 3.950000e-01    2.310000e+00
   P5r TX4eh  1 3.950000e-01    2.310000e+00
   P5h TX3er  1 3.950000e-01    2.110000e+00
   P5r TX3eh  1 3.950000e-01    2.110000e+00
   P5h TX2er  1 3.950000e-01    2.110000e+00
   P5r TX2eh  1 3.950000e-01    2.110000e+00
   P5h TX1er  1 3.950000e-01    1.670000e+00
   P5r TX1eh  1 3.950000e-01    1.670000e+00
   P4h  TC6r  1 3.950000e-01    1.850000e+00
   P4r  TC6h  1 3.950000e-01    1.850000e+00
   P4h  TC5r  1 3.950000e-01    1.670000e+00
   P4r  TC5h  1 3.950000e-01    1.670000e+00
   P4h  TC4r  1 3.980000e-01    1.450000e+00
   P4r  TC4h  1 3.980000e-01    1.450000e+00
   P4h  TC3r  1 3.990000e-01    1.180000e+00
   P4r  TC3h  1 3.990000e-01    1.180000e+00
   P4h  TC2r  1 3.990000e-01    1.180000e+00
   P4r  TC2h  1 3.990000e-01    1.180000e+00
   P4h  TC1r  1 4.010000e-01    9.830000e-01
   P4r  TC1h  1 4.010000e-01    9.830000e-01
   P4h  TX4r  1 3.950000e-01    2.110000e+00
   P4r  TX4h  1 3.950000e-01    2.110000e+00
   P4h  TX3r  1 3.950000e-01    1.850000e+00
   P4r  TX3h  1 3.950000e-01    1.850000e+00
   P4h  TX2r  1 3.950000e-01    1.850000e+00
   P4r  TX2h  1 3.950000e-01    1.850000e+00
   P4h  TX1r  1 3.950000e-01    1.670000e+00
   P4r  TX1h  1 3.950000e-01    1.670000e+00
   P4h TC6vr  1 3.950000e-01    2.110000e+00
   P4r TC6vh  1 3.950000e-01    2.110000e+00
   P4h TC5vr  1 3.950000e-01    1.850000e+00
   P4r TC5vh  1 3.950000e-01    1.850000e+00
   P4h TC4vr  1 3.950000e-01    1.670000e+00
   P4r TC4vh  1 3.950000e-01    1.670000e+00
   P4h TC3vr  1 3.980000e-01    1.450000e+00
   P4r TC3vh  1 3.980000e-01    1.450000e+00
   P4h TC2vr  1 3.980000e-01    1.450000e+00
   P4r TC2vh  1 3.980000e-01    1.450000e+00
   P4h TC1vr  1 3.990000e-01    1.180000e+00
   P4r TC1vh  1 3.990000e-01    1.180000e+00
   P4h TX4vr  1 3.950000e-01    2.310000e+00
   P4r TX4vh  1 3.950000e-01    2.310000e+00
   P4h TX3vr  1 3.950000e-01    2.110000e+00
   P4r TX3vh  1 3.950000e-01    2.110000e+00
   P4h TX2vr  1 3.950000e-01    2.110000e+00
   P4r TX2vh  1 3.950000e-01    2.110000e+00
   P4h TX1vr  1 3.950000e-01    1.850000e+00
   P4r TX1vh  1 3.950000e-01    1.850000e+00
   P4h TC6er  1 3.950000e-01    2.110000e+00
   P4r TC6eh  1 3.950000e-01    2.110000e+00
   P4h TC5er  1 3.950000e-01    1.850000e+00
   P4r TC5eh  1 3.950000e-01    1.850000e+00
   P4h TC4er  1 3.950000e-01    1.670000e+00
   P4r TC4eh  1 3.950000e-01    1.670000e+00
   P4h TC3er  1 3.980000e-01    1.450000e+00
   P4r TC3eh  1 3.980000e-01    1.450000e+00
   P4h TC2er  1 3.980000e-01    1.450000e+00
   P4r TC2eh  1 3.980000e-01    1.450000e+00
   P4h TC1er  1 3.990000e-01    1.180000e+00
   P4r TC1eh  1 3.990000e-01    1.180000e+00
   P4h TX4er  1 3.950000e-01    2.310000e+00
   P4r TX4eh  1 3.950000e-01    2.310000e+00
   P4h TX3er  1 3.950000e-01    2.110000e+00
   P4r TX3eh  1 3.950000e-01    2.110000e+00
   P4h TX2er  1 3.950000e-01    2.110000e+00
   P4r TX2eh  1 3.950000e-01    2.110000e+00
   P4h TX1er  1 3.950000e-01    1.850000e+00
   P4r TX1eh  1 3.950000e-01    1.850000e+00
   P3h  TC6r  1 3.950000e-01    2.110000e+00
   P3r  TC6h  1 3.950000e-01    2.110000e+00
   P3h  TC5r  1 3.950000e-01    1.850000e+00
   P3r  TC5h  1 3.950000e-01    1.850000e+00
   P3h  TC4r  1 3.950000e-01    1.670000e+00
   P3r  TC4h  1 3.950000e-01    1.670000e+00
   P3h  TC3r  1 3.990000e-01    1.180000e+00
   P3r  TC3h  1 3.990000e-01    1.180000e+00
   P3h  TC2r  1 3.990000e-01    1.180000e+00
   P3r  TC2h  1 3.990000e-01    1.180000e+00
   P3h  TC1r  1 4.010000e-01    9.830000e-01
   P3r  TC1h  1 4.010000e-01    9.830000e-01
   P3h  TX4r  1 3.950000e-01    2.110000e+00
   P3r  TX4h  1 3.950000e-01    2.110000e+00
   P3h  TX3r  1 3.950000e-01    2.110000e+00
   P3r  TX3h  1 3.950000e-01    2.110000e+00
   P3h  TX2r  1 3.950000e-01    1.850000e+00
   P3r  TX2h  1 3.950000e-01    1.850000e+00
   P3h  TX1r  1 3.950000e-01    1.670000e+00
   P3r  TX1h  1 3.950000e-01    1.670000e+00
   P3h TC6vr  1 3.950000e-01    2.310000e+00
   P3r TC6vh  1 3.950000e-01    2.310000e+00
   P3h TC5vr  1 3.950000e-01    2.110000e+00
   P3r TC5vh  1 3.950000e-01    2.110000e+00
   P3h TC4vr  1 3.950000e-01    1.850000e+00
   P3r TC4vh  1 3.950000e-01    1.850000e+00
   P3h TC3vr  1 3.980000e-01    1.450000e+00
   P3r TC3vh  1 3.980000e-01    1.450000e+00
   P3h TC2vr  1 3.980000e-01    1.450000e+00
   P3r TC2vh  1 3.980000e-01    1.450000e+00
   P3h TC1vr  1 3.990000e-01    1.180000e+00
   P3r TC1vh  1 3.990000e-01    1.180000e+00
   P3h TX4vr  1 3.950000e-01    2.310000e+00
   P3r TX4vh  1 3.950000e-01    2.310000e+00
   P3h TX3vr  1 3.950000e-01    2.310000e+00
   P3r TX3vh  1 3.950000e-01    2.310000e+00
   P3h TX2vr  1 3.950000e-01    2.110000e+00
   P3r TX2vh  1 3.950000e-01    2.110000e+00
   P3h TX1vr  1 3.950000e-01    1.850000e+00
   P3r TX1vh  1 3.950000e-01    1.850000e+00
   P3h TC6er  1 3.950000e-01    2.310000e+00
   P3r TC6eh  1 3.950000e-01    2.310000e+00
   P3h TC5er  1 3.950000e-01    2.110000e+00
   P3r TC5eh  1 3.950000e-01    2.110000e+00
   P3h TC4er  1 3.950000e-01    1.850000e+00
   P3r TC4eh  1 3.950000e-01    1.850000e+00
   P3h TC3er  1 3.980000e-01    1.450000e+00
   P3r TC3eh  1 3.980000e-01    1.450000e+00
   P3h TC2er  1 3.980000e-01    1.450000e+00
   P3r TC2eh  1 3.980000e-01    1.450000e+00
   P3h TC1er  1 3.990000e-01    1.180000e+00
   P3r TC1eh  1 3.990000e-01    1.180000e+00
   P3h TX4er  1 3.950000e-01    2.310000e+00
   P3r TX4eh  1 3.950000e-01    2.310000e+00
   P3h TX3er  1 3.950000e-01    2.310000e+00
   P3r TX3eh  1 3.950000e-01    2.310000e+00
   P3h TX2er  1 3.950000e-01    2.110000e+00
   P3r TX2eh  1 3.950000e-01    2.110000e+00
   P3h TX1er  1 3.950000e-01    1.850000e+00
   P3r TX1eh  1 3.950000e-01    1.850000e+00
   P2h  TC6r  1 3.950000e-01    2.110000e+00
   P2r  TC6h  1 3.950000e-01    2.110000e+00
   P2h  TC5r  1 3.950000e-01    1.850000e+00
   P2r  TC5h  1 3.950000e-01    1.850000e+00
   P2h  TC4r  1 3.950000e-01    1.670000e+00
   P2r  TC4h  1 3.950000e-01    1.670000e+00
   P2h  TC3r  1 3.980000e-01    1.450000e+00
   P2r  TC3h  1 3.980000e-01    1.450000e+00
   P2h  TC2r  1 3.980000e-01    1.450000e+00
   P2r  TC2h  1 3.980000e-01    1.450000e+00
   P2h  TC1r  1 3.990000e-01    1.180000e+00
   P2r  TC1h  1 3.990000e-01    1.180000e+00
   P2h  TX4r  1 3.950000e-01    2.110000e+00
   P2r  TX4h  1 3.950000e-01    2.110000e+00
   P2h  TX3r  1 3.950000e-01    2.110000e+00
   P2r  TX3h  1 3.950000e-01    2.110000e+00
   P2h  TX2r  1 3.950000e-01    1.850000e+00
   P2r  TX2h  1 3.950000e-01    1.850000e+00
   P2h  TX1r  1 3.950000e-01    1.670000e+00
   P2r  TX1h  1 3.950000e-01    1.670000e+00
   P2h TC6vr  1 3.950000e-01    2.310000e+00
   P2r TC6vh  1 3.950000e-01    2.310000e+00
   P2h TC5vr  1 3.950000e-01    2.110000e+00
   P2r TC5vh  1 3.950000e-01    2.110000e+00
   P2h TC4vr  1 3.950000e-01    1.850000e+00
   P2r TC4vh  1 3.950000e-01    1.850000e+00
   P2h TC3vr  1 3.950000e-01    1.670000e+00
   P2r TC3vh  1 3.950000e-01    1.670000e+00
   P2h TC2vr  1 3.950000e-01    1.670000e+00
   P2r TC2vh  1 3.950000e-01    1.670000e+00
   P2h TC1vr  1 3.980000e-01    1.450000e+00
   P2r TC1vh  1 3.980000e-01    1.450000e+00
   P2h TX4vr  1 3.950000e-01    2.310000e+00
   P2r TX4vh  1 3.950000e-01    2.310000e+00
   P2h TX3vr  1 3.950000e-01    2.310000e+00
   P2r TX3vh  1 3.950000e-01    2.310000e+00
   P2h TX2vr  1 3.950000e-01    2.110000e+00
   P2r TX2vh  1 3.950000e-01    2.110000e+00
   P2h TX1vr  1 3.950000e-01    1.850000e+00
   P2r TX1vh  1 3.950000e-01    1.850000e+00
   P2h TC6er  1 3.950000e-01    2.310000e+00
   P2r TC6eh  1 3.950000e-01    2.310000e+00
   P2h TC5er  1 3.950000e-01    2.110000e+00
   P2r TC5eh  1 3.950000e-01    2.110000e+00
   P2h TC4er  1 3.950000e-01    1.850000e+00
   P2r TC4eh  1 3.950000e-01    1.850000e+00
   P2h TC3er  1 3.950000e-01    1.670000e+00
   P2r TC3eh  1 3.950000e-01    1.670000e+00
   P2h TC2er  1 3.950000e-01    1.670000e+00
   P2r TC2eh  1 3.950000e-01    1.670000e+00
   P2h TC1er  1 3.980000e-01    1.450000e+00
   P2r TC1eh  1 3.980000e-01    1.450000e+00
   P2h TX4er  1 3.950000e-01    2.310000e+00
   P2r TX4eh  1 3.950000e-01    2.310000e+00
   P2h TX3er  1 3.950000e-01    2.310000e+00
   P2r TX3eh  1 3.950000e-01    2.310000e+00
   P2h TX2er  1 3.950000e-01    2.110000e+00
   P2r TX2eh  1 3.950000e-01    2.110000e+00
   P2h TX1er  1 3.950000e-01    1.850000e+00
   P2r TX1eh  1 3.950000e-01    1.850000e+00
   P1h  TC6r  1 3.950000e-01    2.110000e+00
   P1r  TC6h  1 3.950000e-01    2.110000e+00
   P1h  TC5r  1 3.950000e-01    1.850000e+00
   P1r  TC5h  1 3.950000e-01    1.850000e+00
   P1h  TC4r  1 3.950000e-01    1.670000e+00
   P1r  TC4h  1 3.950000e-01    1.670000e+00
   P1h  TC3r  1 3.980000e-01    1.450000e+00
   P1r  TC3h  1 3.980000e-01    1.450000e+00
   P1h  TC2r  1 3.980000e-01    1.450000e+00
   P1r  TC2h  1 3.980000e-01    1.450000e+00
   P1h  TC1r  1 3.990000e-01    1.180000e+00
   P1r  TC1h  1 3.990000e-01    1.180000e+00
   P1h  TX4r  1 3.950000e-01    2.110000e+00
   P1r  TX4h  1 3.950000e-01    2.110000e+00
   P1h  TX3r  1 3.950000e-01    2.110000e+00
   P1r  TX3h  1 3.950000e-01    2.110000e+00
   P1h  TX2r  1 3.950000e-01    1.850000e+00
   P1r  TX2h  1 3.950000e-01    1.850000e+00
   P1h  TX1r  1 3.950000e-01    1.670000e+00
   P1r  TX1h  1 3.950000e-01    1.670000e+00
   P1h TC6vr  1 3.950000e-01    2.310000e+00
   P1r TC6vh  1 3.950000e-01    2.310000e+00
   P1h TC5vr  1 3.950000e-01    2.110000e+00
   P1r TC5vh  1 3.950000e-01    2.110000e+00
   P1h TC4vr  1 3.950000e-01    1.850000e+00
   P1r TC4vh  1 3.950000e-01    1.850000e+00
   P1h TC3vr  1 3.950000e-01    1.670000e+00
   P1r TC3vh  1 3.950000e-01    1.670000e+00
   P1h TC2vr  1 3.950000e-01    1.670000e+00
   P1r TC2vh  1 3.950000e-01    1.670000e+00
   P1h TC1vr  1 3.980000e-01    1.450000e+00
   P1r TC1vh  1 3.980000e-01    1.450000e+00
   P1h TX4vr  1 3.950000e-01    2.310000e+00
   P1r TX4vh  1 3.950000e-01    2.310000e+00
   P1h TX3vr  1 3.950000e-01    2.310000e+00
   P1r TX3vh  1 3.950000e-01    2.310000e+00
   P1h TX2vr  1 3.950000e-01    2.110000e+00
   P1r TX2vh  1 3.950000e-01    2.110000e+00
   P1h TX1vr  1 3.950000e-01    1.850000e+00
   P1r TX1vh  1 3.950000e-01    1.850000e+00
   P1h TC6er  1 3.950000e-01    2.310000e+00
   P1r TC6eh  1 3.950000e-01    2.310000e+00
   P1h TC5er  1 3.950000e-01    2.110000e+00
   P1r TC5eh  1 3.950000e-01    2.110000e+00
   P1h TC4er  1 3.950000e-01    1.850000e+00
   P1r TC4eh  1 3.950000e-01    1.850000e+00
   P1h TC3er  1 3.950000e-01    1.670000e+00
   P1r TC3eh  1 3.950000e-01    1.670000e+00
   P1h TC2er  1 3.950000e-01    1.670000e+00
   P1r TC2eh  1 3.950000e-01    1.670000e+00
   P1h TC1er  1 3.980000e-01    1.450000e+00
   P1r TC1eh  1 3.980000e-01    1.450000e+00
   P1h TX4er  1 3.950000e-01    2.310000e+00
   P1r TX4eh  1 3.950000e-01    2.310000e+00
   P1h TX3er  1 3.950000e-01    2.310000e+00
   P1r TX3eh  1 3.950000e-01    2.310000e+00
   P1h TX2er  1 3.950000e-01    2.110000e+00
   P1r TX2eh  1 3.950000e-01    2.110000e+00
   P1h TX1er  1 3.950000e-01    1.850000e+00
   P1r TX1eh  1 3.950000e-01    1.850000e+00
   N6h  TC6r  1 3.950000e-01    2.310000e+00
   N6r  TC6h  1 3.950000e-01    2.310000e+00
   N6h  TC5r  1 3.950000e-01    2.110000e+00
   N6r  TC5h  1 3.950000e-01    2.110000e+00
   N6h  TC4r  1 3.950000e-01    1.850000e+00
   N6r  TC4h  1 3.950000e-01    1.850000e+00
   N6h  TC3r  1 3.950000e-01    1.670000e+00
   N6r  TC3h  1 3.950000e-01    1.670000e+00
   N6h  TC2r  1 3.950000e-01    1.670000e+00
   N6r  TC2h  1 3.950000e-01    1.670000e+00
   N6h  TC1r  1 3.980000e-01    1.450000e+00
   N6r  TC1h  1 3.980000e-01    1.450000e+00
   N6h  TX4r  1 3.950000e-01    2.310000e+00
   N6r  TX4h  1 3.950000e-01    2.310000e+00
   N6h  TX3r  1 3.950000e-01    2.110000e+00
   N6r  TX3h  1 3.950000e-01    2.110000e+00
   N6h  TX2r  1 3.950000e-01    1.850000e+00
   N6r  TX2h  1 3.950000e-01    1.850000e+00
   N6h  TX1r  1 3.950000e-01    1.670000e+00
   N6r  TX1h  1 3.950000e-01    1.670000e+00
   N6h TC6vr  1 3.950000e-01    2.500000e+00
   N6r TC6vh  1 3.950000e-01    2.500000e+00
   N6h TC5vr  1 3.950000e-01    2.310000e+00
   N6r TC5vh  1 3.950000e-01    2.310000e+00
   N6h TC4vr  1 3.950000e-01    2.110000e+00
   N6r TC4vh  1 3.950000e-01    2.110000e+00
   N6h TC3vr  1 3.950000e-01    1.850000e+00
   N6r TC3vh  1 3.950000e-01    1.850000e+00
   N6h TC2vr  1 3.950000e-01    1.850000e+00
   N6r TC2vh  1 3.950000e-01    1.850000e+00
   N6h TC1vr  1 3.950000e-01    1.670000e+00
   N6r TC1vh  1 3.950000e-01    1.670000e+00
   N6h TX4vr  1 3.950000e-01    2.500000e+00
   N6r TX4vh  1 3.950000e-01    2.500000e+00
   N6h TX3vr  1 3.950000e-01    2.310000e+00
   N6r TX3vh  1 3.950000e-01    2.310000e+00
   N6h TX2vr  1 3.950000e-01    2.110000e+00
   N6r TX2vh  1 3.950000e-01    2.110000e+00
   N6h TX1vr  1 3.950000e-01    1.850000e+00
   N6r TX1vh  1 3.950000e-01    1.850000e+00
   N6h TC6er  1 3.950000e-01    2.500000e+00
   N6r TC6eh  1 3.950000e-01    2.500000e+00
   N6h TC5er  1 3.950000e-01    2.310000e+00
   N6r TC5eh  1 3.950000e-01    2.310000e+00
   N6h TC4er  1 3.950000e-01    2.110000e+00
   N6r TC4eh  1 3.950000e-01    2.110000e+00
   N6h TC3er  1 3.950000e-01    1.850000e+00
   N6r TC3eh  1 3.950000e-01    1.850000e+00
   N6h TC2er  1 3.950000e-01    1.850000e+00
   N6r TC2eh  1 3.950000e-01    1.850000e+00
   N6h TC1er  1 3.950000e-01    1.670000e+00
   N6r TC1eh  1 3.950000e-01    1.670000e+00
   N6h TX4er  1 3.950000e-01    2.500000e+00
   N6r TX4eh  1 3.950000e-01    2.500000e+00
   N6h TX3er  1 3.950000e-01    2.310000e+00
   N6r TX3eh  1 3.950000e-01    2.310000e+00
   N6h TX2er  1 3.950000e-01    2.110000e+00
   N6r TX2eh  1 3.950000e-01    2.110000e+00
   N6h TX1er  1 3.950000e-01    1.850000e+00
   N6r TX1eh  1 3.950000e-01    1.850000e+00
   N5h  TC6r  1 3.950000e-01    2.310000e+00
   N5r  TC6h  1 3.950000e-01    2.310000e+00
   N5h  TC5r  1 3.950000e-01    2.110000e+00
   N5r  TC5h  1 3.950000e-01    2.110000e+00
   N5h  TC4r  1 3.950000e-01    1.850000e+00
   N5r  TC4h  1 3.950000e-01    1.850000e+00
   N5h  TC3r  1 3.950000e-01    1.850000e+00
   N5r  TC3h  1 3.950000e-01    1.850000e+00
   N5h  TC2r  1 3.950000e-01    1.670000e+00
   N5r  TC2h  1 3.950000e-01    1.670000e+00
   N5h  TC1r  1 3.980000e-01    1.450000e+00
   N5r  TC1h  1 3.980000e-01    1.450000e+00
   N5h  TX4r  1 3.950000e-01    2.500000e+00
   N5r  TX4h  1 3.950000e-01    2.500000e+00
   N5h  TX3r  1 3.950000e-01    2.310000e+00
   N5r  TX3h  1 3.950000e-01    2.310000e+00
   N5h  TX2r  1 3.950000e-01    2.110000e+00
   N5r  TX2h  1 3.950000e-01    2.110000e+00
   N5h  TX1r  1 3.950000e-01    1.850000e+00
   N5r  TX1h  1 3.950000e-01    1.850000e+00
   N5h TC6vr  1 3.950000e-01    2.500000e+00
   N5r TC6vh  1 3.950000e-01    2.500000e+00
   N5h TC5vr  1 3.950000e-01    2.310000e+00
   N5r TC5vh  1 3.950000e-01    2.310000e+00
   N5h TC4vr  1 3.950000e-01    2.110000e+00
   N5r TC4vh  1 3.950000e-01    2.110000e+00
   N5h TC3vr  1 3.950000e-01    2.110000e+00
   N5r TC3vh  1 3.950000e-01    2.110000e+00
   N5h TC2vr  1 3.950000e-01    1.850000e+00
   N5r TC2vh  1 3.950000e-01    1.850000e+00
   N5h TC1vr  1 3.950000e-01    1.670000e+00
   N5r TC1vh  1 3.950000e-01    1.670000e+00
   N5h TX4vr  1 3.950000e-01    2.700000e+00
   N5r TX4vh  1 3.950000e-01    2.700000e+00
   N5h TX3vr  1 3.950000e-01    2.500000e+00
   N5r TX3vh  1 3.950000e-01    2.500000e+00
   N5h TX2vr  1 3.950000e-01    2.310000e+00
   N5r TX2vh  1 3.950000e-01    2.310000e+00
   N5h TX1vr  1 3.950000e-01    2.110000e+00
   N5r TX1vh  1 3.950000e-01    2.110000e+00
   N5h TC6er  1 3.950000e-01    2.500000e+00
   N5r TC6eh  1 3.950000e-01    2.500000e+00
   N5h TC5er  1 3.950000e-01    2.310000e+00
   N5r TC5eh  1 3.950000e-01    2.310000e+00
   N5h TC4er  1 3.950000e-01    2.110000e+00
   N5r TC4eh  1 3.950000e-01    2.110000e+00
   N5h TC3er  1 3.950000e-01    2.110000e+00
   N5r TC3eh  1 3.950000e-01    2.110000e+00
   N5h TC2er  1 3.950000e-01    1.850000e+00
   N5r TC2eh  1 3.950000e-01    1.850000e+00
   N5h TC1er  1 3.950000e-01    1.670000e+00
   N5r TC1eh  1 3.950000e-01    1.670000e+00
   N5h TX4er  1 3.950000e-01    2.700000e+00
   N5r TX4eh  1 3.950000e-01    2.700000e+00
   N5h TX3er  1 3.950000e-01    2.500000e+00
   N5r TX3eh  1 3.950000e-01    2.500000e+00
   N5h TX2er  1 3.950000e-01    2.310000e+00
   N5r TX2eh  1 3.950000e-01    2.310000e+00
   N5h TX1er  1 3.950000e-01    2.110000e+00
   N5r TX1eh  1 3.950000e-01    2.110000e+00
   N4h  TC6r  1 3.950000e-01    2.310000e+00
   N4r  TC6h  1 3.950000e-01    2.310000e+00
   N4h  TC5r  1 3.950000e-01    2.110000e+00
   N4r  TC5h  1 3.950000e-01    2.110000e+00
   N4h  TC4r  1 3.950000e-01    2.110000e+00
   N4r  TC4h  1 3.950000e-01    2.110000e+00
   N4h  TC3r  1 3.950000e-01    1.850000e+00
   N4r  TC3h  1 3.950000e-01    1.850000e+00
   N4h  TC2r  1 3.950000e-01    1.670000e+00
   N4r  TC2h  1 3.950000e-01    1.670000e+00
   N4h  TC1r  1 3.980000e-01    1.450000e+00
   N4r  TC1h  1 3.980000e-01    1.450000e+00
   N4h  TX4r  1 3.950000e-01    2.700000e+00
   N4r  TX4h  1 3.950000e-01    2.700000e+00
   N4h  TX3r  1 3.950000e-01    2.500000e+00
   N4r  TX3h  1 3.950000e-01    2.500000e+00
   N4h  TX2r  1 3.950000e-01    2.110000e+00
   N4r  TX2h  1 3.950000e-01    2.110000e+00
   N4h  TX1r  1 3.950000e-01    1.850000e+00
   N4r  TX1h  1 3.950000e-01    1.850000e+00
   N4h TC6vr  1 3.950000e-01    2.500000e+00
   N4r TC6vh  1 3.950000e-01    2.500000e+00
   N4h TC5vr  1 3.950000e-01    2.310000e+00
   N4r TC5vh  1 3.950000e-01    2.310000e+00
   N4h TC4vr  1 3.950000e-01    2.310000e+00
   N4r TC4vh  1 3.950000e-01    2.310000e+00
   N4h TC3vr  1 3.950000e-01    2.110000e+00
   N4r TC3vh  1 3.950000e-01    2.110000e+00
   N4h TC2vr  1 3.950000e-01    1.850000e+00
   N4r TC2vh  1 3.950000e-01    1.850000e+00
   N4h TC1vr  1 3.950000e-01    1.670000e+00
   N4r TC1vh  1 3.950000e-01    1.670000e+00
   N4h TX4vr  1 3.950000e-01    2.940000e+00
   N4r TX4vh  1 3.950000e-01    2.940000e+00
   N4h TX3vr  1 3.950000e-01    2.700000e+00
   N4r TX3vh  1 3.950000e-01    2.700000e+00
   N4h TX2vr  1 3.950000e-01    2.310000e+00
   N4r TX2vh  1 3.950000e-01    2.310000e+00
   N4h TX1vr  1 3.950000e-01    2.110000e+00
   N4r TX1vh  1 3.950000e-01    2.110000e+00
   N4h TC6er  1 3.950000e-01    2.500000e+00
   N4r TC6eh  1 3.950000e-01    2.500000e+00
   N4h TC5er  1 3.950000e-01    2.310000e+00
   N4r TC5eh  1 3.950000e-01    2.310000e+00
   N4h TC4er  1 3.950000e-01    2.310000e+00
   N4r TC4eh  1 3.950000e-01    2.310000e+00
   N4h TC3er  1 3.950000e-01    2.110000e+00
   N4r TC3eh  1 3.950000e-01    2.110000e+00
   N4h TC2er  1 3.950000e-01    1.850000e+00
   N4r TC2eh  1 3.950000e-01    1.850000e+00
   N4h TC1er  1 3.950000e-01    1.670000e+00
   N4r TC1eh  1 3.950000e-01    1.670000e+00
   N4h TX4er  1 3.950000e-01    2.940000e+00
   N4r TX4eh  1 3.950000e-01    2.940000e+00
   N4h TX3er  1 3.950000e-01    2.700000e+00
   N4r TX3eh  1 3.950000e-01    2.700000e+00
   N4h TX2er  1 3.950000e-01    2.310000e+00
   N4r TX2eh  1 3.950000e-01    2.310000e+00
   N4h TX1er  1 3.950000e-01    2.110000e+00
   N4r TX1eh  1 3.950000e-01    2.110000e+00
   N3h  TC6r  1 3.950000e-01    2.310000e+00
   N3r  TC6h  1 3.950000e-01    2.310000e+00
   N3h  TC5r  1 3.950000e-01    2.110000e+00
   N3r  TC5h  1 3.950000e-01    2.110000e+00
   N3h  TC4r  1 3.950000e-01    2.110000e+00
   N3r  TC4h  1 3.950000e-01    2.110000e+00
   N3h  TC3r  1 3.950000e-01    1.850000e+00
   N3r  TC3h  1 3.950000e-01    1.850000e+00
   N3h  TC2r  1 3.950000e-01    1.850000e+00
   N3r  TC2h  1 3.950000e-01    1.850000e+00
   N3h  TC1r  1 3.950000e-01    1.670000e+00
   N3r  TC1h  1 3.950000e-01    1.670000e+00
   N3h  TX4r  1 3.950000e-01    2.500000e+00
   N3r  TX4h  1 3.950000e-01    2.500000e+00
   N3h  TX3r  1 3.950000e-01    2.310000e+00
   N3r  TX3h  1 3.950000e-01    2.310000e+00
   N3h  TX2r  1 3.950000e-01    2.110000e+00
   N3r  TX2h  1 3.950000e-01    2.110000e+00
   N3h  TX1r  1 3.950000e-01    2.110000e+00
   N3r  TX1h  1 3.950000e-01    2.110000e+00
   N3h TC6vr  1 3.950000e-01    2.500000e+00
   N3r TC6vh  1 3.950000e-01    2.500000e+00
   N3h TC5vr  1 3.950000e-01    2.310000e+00
   N3r TC5vh  1 3.950000e-01    2.310000e+00
   N3h TC4vr  1 3.950000e-01    2.310000e+00
   N3r TC4vh  1 3.950000e-01    2.310000e+00
   N3h TC3vr  1 3.950000e-01    2.110000e+00
   N3r TC3vh  1 3.950000e-01    2.110000e+00
   N3h TC2vr  1 3.950000e-01    2.110000e+00
   N3r TC2vh  1 3.950000e-01    2.110000e+00
   N3h TC1vr  1 3.950000e-01    1.850000e+00
   N3r TC1vh  1 3.950000e-01    1.850000e+00
   N3h TX4vr  1 3.950000e-01    2.700000e+00
   N3r TX4vh  1 3.950000e-01    2.700000e+00
   N3h TX3vr  1 3.950000e-01    2.500000e+00
   N3r TX3vh  1 3.950000e-01    2.500000e+00
   N3h TX2vr  1 3.950000e-01    2.310000e+00
   N3r TX2vh  1 3.950000e-01    2.310000e+00
   N3h TX1vr  1 3.950000e-01    2.310000e+00
   N3r TX1vh  1 3.950000e-01    2.310000e+00
   N3h TC6er  1 3.950000e-01    2.500000e+00
   N3r TC6eh  1 3.950000e-01    2.500000e+00
   N3h TC5er  1 3.950000e-01    2.310000e+00
   N3r TC5eh  1 3.950000e-01    2.310000e+00
   N3h TC4er  1 3.950000e-01    2.310000e+00
   N3r TC4eh  1 3.950000e-01    2.310000e+00
   N3h TC3er  1 3.950000e-01    2.110000e+00
   N3r TC3eh  1 3.950000e-01    2.110000e+00
   N3h TC2er  1 3.950000e-01    2.110000e+00
   N3r TC2eh  1 3.950000e-01    2.110000e+00
   N3h TC1er  1 3.950000e-01    1.850000e+00
   N3r TC1eh  1 3.950000e-01    1.850000e+00
   N3h TX4er  1 3.950000e-01    2.700000e+00
   N3r TX4eh  1 3.950000e-01    2.700000e+00
   N3h TX3er  1 3.950000e-01    2.500000e+00
   N3r TX3eh  1 3.950000e-01    2.500000e+00
   N3h TX2er  1 3.950000e-01    2.310000e+00
   N3r TX2eh  1 3.950000e-01    2.310000e+00
   N3h TX1er  1 3.950000e-01    2.310000e+00
   N3r TX1eh  1 3.950000e-01    2.310000e+00
   N2h  TC6r  1 3.950000e-01    2.310000e+00
   N2r  TC6h  1 3.950000e-01    2.310000e+00
   N2h  TC5r  1 3.950000e-01    2.110000e+00
   N2r  TC5h  1 3.950000e-01    2.110000e+00
   N2h  TC4r  1 3.950000e-01    2.110000e+00
   N2r  TC4h  1 3.950000e-01    2.110000e+00
   N2h  TC3r  1 3.950000e-01    2.110000e+00
   N2r  TC3h  1 3.950000e-01    2.110000e+00
   N2h  TC2r  1 3.950000e-01    1.850000e+00
   N2r  TC2h  1 3.950000e-01    1.850000e+00
   N2h  TC1r  1 3.950000e-01    1.670000e+00
   N2r  TC1h  1 3.950000e-01    1.670000e+00
   N2h  TX4r  1 3.950000e-01    2.500000e+00
   N2r  TX4h  1 3.950000e-01    2.500000e+00
   N2h  TX3r  1 3.950000e-01    2.310000e+00
   N2r  TX3h  1 3.950000e-01    2.310000e+00
   N2h  TX2r  1 3.950000e-01    2.110000e+00
   N2r  TX2h  1 3.950000e-01    2.110000e+00
   N2h  TX1r  1 3.950000e-01    2.110000e+00
   N2r  TX1h  1 3.950000e-01    2.110000e+00
   N2h TC6vr  1 3.950000e-01    2.500000e+00
   N2r TC6vh  1 3.950000e-01    2.500000e+00
   N2h TC5vr  1 3.950000e-01    2.310000e+00
   N2r TC5vh  1 3.950000e-01    2.310000e+00
   N2h TC4vr  1 3.950000e-01    2.310000e+00
   N2r TC4vh  1 3.950000e-01    2.310000e+00
   N2h TC3vr  1 3.950000e-01    2.310000e+00
   N2r TC3vh  1 3.950000e-01    2.310000e+00
   N2h TC2vr  1 3.950000e-01    2.110000e+00
   N2r TC2vh  1 3.950000e-01    2.110000e+00
   N2h TC1vr  1 3.950000e-01    1.850000e+00
   N2r TC1vh  1 3.950000e-01    1.850000e+00
   N2h TX4vr  1 3.950000e-01    2.700000e+00
   N2r TX4vh  1 3.950000e-01    2.700000e+00
   N2h TX3vr  1 3.950000e-01    2.500000e+00
   N2r TX3vh  1 3.950000e-01    2.500000e+00
   N2h TX2vr  1 3.950000e-01    2.310000e+00
   N2r TX2vh  1 3.950000e-01    2.310000e+00
   N2h TX1vr  1 3.950000e-01    2.310000e+00
   N2r TX1vh  1 3.950000e-01    2.310000e+00
   N2h TC6er  1 3.950000e-01    2.500000e+00
   N2r TC6eh  1 3.950000e-01    2.500000e+00
   N2h TC5er  1 3.950000e-01    2.310000e+00
   N2r TC5eh  1 3.950000e-01    2.310000e+00
   N2h TC4er  1 3.950000e-01    2.310000e+00
   N2r TC4eh  1 3.950000e-01    2.310000e+00
   N2h TC3er  1 3.950000e-01    2.310000e+00
   N2r TC3eh  1 3.950000e-01    2.310000e+00
   N2h TC2er  1 3.950000e-01    2.110000e+00
   N2r TC2eh  1 3.950000e-01    2.110000e+00
   N2h TC1er  1 3.950000e-01    1.850000e+00
   N2r TC1eh  1 3.950000e-01    1.850000e+00
   N2h TX4er  1 3.950000e-01    2.700000e+00
   N2r TX4eh  1 3.950000e-01    2.700000e+00
   N2h TX3er  1 3.950000e-01    2.500000e+00
   N2r TX3eh  1 3.950000e-01    2.500000e+00
   N2h TX2er  1 3.950000e-01    2.310000e+00
   N2r TX2eh  1 3.950000e-01    2.310000e+00
   N2h TX1er  1 3.950000e-01    2.310000e+00
   N2r TX1eh  1 3.950000e-01    2.310000e+00
   N1h  TC6r  1 3.950000e-01    2.500000e+00
   N1r  TC6h  1 3.950000e-01    2.500000e+00
   N1h  TC5r  1 3.950000e-01    2.310000e+00
   N1r  TC5h  1 3.950000e-01    2.310000e+00
   N1h  TC4r  1 3.950000e-01    2.310000e+00
   N1r  TC4h  1 3.950000e-01    2.310000e+00
   N1h  TC3r  1 3.950000e-01    2.110000e+00
   N1r  TC3h  1 3.950000e-01    2.110000e+00
   N1h  TC2r  1 3.950000e-01    1.850000e+00
   N1r  TC2h  1 3.950000e-01    1.850000e+00
   N1h  TC1r  1 3.950000e-01    1.670000e+00
   N1r  TC1h  1 3.950000e-01    1.670000e+00
   N1h  TX4r  1 3.950000e-01    2.310000e+00
   N1r  TX4h  1 3.950000e-01    2.310000e+00
   N1h  TX3r  1 3.950000e-01    2.310000e+00
   N1r  TX3h  1 3.950000e-01    2.310000e+00
   N1h  TX2r  1 3.950000e-01    2.110000e+00
   N1r  TX2h  1 3.950000e-01    2.110000e+00
   N1h  TX1r  1 3.950000e-01    2.110000e+00
   N1r  TX1h  1 3.950000e-01    2.110000e+00
   N1h TC6vr  1 3.950000e-01    2.700000e+00
   N1r TC6vh  1 3.950000e-01    2.700000e+00
   N1h TC5vr  1 3.950000e-01    2.500000e+00
   N1r TC5vh  1 3.950000e-01    2.500000e+00
   N1h TC4vr  1 3.950000e-01    2.500000e+00
   N1r TC4vh  1 3.950000e-01    2.500000e+00
   N1h TC3vr  1 3.950000e-01    2.310000e+00
   N1r TC3vh  1 3.950000e-01    2.310000e+00
   N1h TC2vr  1 3.950000e-01    2.110000e+00
   N1r TC2vh  1 3.950000e-01    2.110000e+00
   N1h TC1vr  1 3.950000e-01    1.850000e+00
   N1r TC1vh  1 3.950000e-01    1.850000e+00
   N1h TX4vr  1 3.950000e-01    2.500000e+00
   N1r TX4vh  1 3.950000e-01    2.500000e+00
   N1h TX3vr  1 3.950000e-01    2.500000e+00
   N1r TX3vh  1 3.950000e-01    2.500000e+00
   N1h TX2vr  1 3.950000e-01    2.310000e+00
   N1r TX2vh  1 3.950000e-01    2.310000e+00
   N1h TX1vr  1 3.950000e-01    2.310000e+00
   N1r TX1vh  1 3.950000e-01    2.310000e+00
   N1h TC6er  1 3.950000e-01    2.700000e+00
   N1r TC6eh  1 3.950000e-01    2.700000e+00
   N1h TC5er  1 3.950000e-01    2.500000e+00
   N1r TC5eh  1 3.950000e-01    2.500000e+00
   N1h TC4er  1 3.950000e-01    2.500000e+00
   N1r TC4eh  1 3.950000e-01    2.500000e+00
   N1h TC3er  1 3.950000e-01    2.310000e+00
   N1r TC3eh  1 3.950000e-01    2.310000e+00
   N1h TC2er  1 3.950000e-01    2.110000e+00
   N1r TC2eh  1 3.950000e-01    2.110000e+00
   N1h TC1er  1 3.950000e-01    1.850000e+00
   N1r TC1eh  1 3.950000e-01    1.850000e+00
   N1h TX4er  1 3.950000e-01    2.500000e+00
   N1r TX4eh  1 3.950000e-01    2.500000e+00
   N1h TX3er  1 3.950000e-01    2.500000e+00
   N1r TX3eh  1 3.950000e-01    2.500000e+00
   N1h TX2er  1 3.950000e-01    2.310000e+00
   N1r TX2eh  1 3.950000e-01    2.310000e+00
   N1h TX1er  1 3.950000e-01    2.310000e+00
   N1r TX1eh  1 3.950000e-01    2.310000e+00
  P6dh  TC6r  1 3.950000e-01    1.670000e+00
  P6dr  TC6h  1 3.950000e-01    1.670000e+00
  P6dh  TC5r  1 3.980000e-01    1.450000e+00
  P6dr  TC5h  1 3.980000e-01    1.450000e+00
  P6dh  TC4r  1 3.990000e-01    1.180000e+00
  P6dr  TC4h  1 3.990000e-01    1.180000e+00
  P6dh  TC3r  1 4.010000e-01    9.830000e-01
  P6dr  TC3h  1 4.010000e-01    9.830000e-01
  P6dh  TC2r  1 4.010000e-01    9.830000e-01
  P6dr  TC2h  1 4.010000e-01    9.830000e-01
  P6dh  TC1r  1 4.650000e-01    7.030000e-01
  P6dr  TC1h  1 4.650000e-01    7.030000e-01
  P6dh  TX4r  1 3.950000e-01    1.850000e+00
  P6dr  TX4h  1 3.950000e-01    1.850000e+00
  P6dh  TX3r  1 3.950000e-01    1.850000e+00
  P6dr  TX3h  1 3.950000e-01    1.850000e+00
  P6dh  TX2r  1 3.950000e-01    1.670000e+00
  P6dr  TX2h  1 3.950000e-01    1.670000e+00
  P6dh  TX1r  1 3.980000e-01    1.450000e+00
  P6dr  TX1h  1 3.980000e-01    1.450000e+00
  P6dh TC6vr  1 3.980000e-01    1.450000e+00
  P6dr TC6vh  1 3.980000e-01    1.450000e+00
  P6dh TC5vr  1 3.990000e-01    1.180000e+00
  P6dr TC5vh  1 3.990000e-01    1.180000e+00
  P6dh TC4vr  1 4.010000e-01    9.830000e-01
  P6dr TC4vh  1 4.010000e-01    9.830000e-01
  P6dh TC3vr  1 4.040000e-01    8.300000e-01
  P6dr TC3vh  1 4.040000e-01    8.300000e-01
  P6dh TC2vr  1 4.040000e-01    8.300000e-01
  P6dr TC2vh  1 4.040000e-01    8.300000e-01
  P6dh TC1vr  1 5.110000e-01    6.590000e-01
  P6dr TC1vh  1 5.110000e-01    6.590000e-01
  P6dh TX4vr  1 3.950000e-01    1.670000e+00
  P6dr TX4vh  1 3.950000e-01    1.670000e+00
  P6dh TX3vr  1 3.950000e-01    1.670000e+00
  P6dr TX3vh  1 3.950000e-01    1.670000e+00
  P6dh TX2vr  1 3.980000e-01    1.450000e+00
  P6dr TX2vh  1 3.980000e-01    1.450000e+00
  P6dh TX1vr  1 3.990000e-01    1.180000e+00
  P6dr TX1vh  1 3.990000e-01    1.180000e+00
  P6dh TC6er  1 3.950000e-01    1.850000e+00
  P6dr TC6eh  1 3.950000e-01    1.850000e+00
  P6dh TC5er  1 3.950000e-01    1.670000e+00
  P6dr TC5eh  1 3.950000e-01    1.670000e+00
  P6dh TC4er  1 3.980000e-01    1.450000e+00
  P6dr TC4eh  1 3.980000e-01    1.450000e+00
  P6dh TC3er  1 3.990000e-01    1.180000e+00
  P6dr TC3eh  1 3.990000e-01    1.180000e+00
  P6dh TC2er  1 3.990000e-01    1.180000e+00
  P6dr TC2eh  1 3.990000e-01    1.180000e+00
  P6dh TC1er  1 4.040000e-01    8.300000e-01
  P6dr TC1eh  1 4.040000e-01    8.300000e-01
  P6dh TX4er  1 3.950000e-01    2.110000e+00
  P6dr TX4eh  1 3.950000e-01    2.110000e+00
  P6dh TX3er  1 3.950000e-01    2.110000e+00
  P6dr TX3eh  1 3.950000e-01    2.110000e+00
  P6dh TX2er  1 3.950000e-01    1.850000e+00
  P6dr TX2eh  1 3.950000e-01    1.850000e+00
  P6dh TX1er  1 3.950000e-01    1.670000e+00
  P6dr TX1eh  1 3.950000e-01    1.670000e+00
  P5dh  TC6r  1 3.950000e-01    1.670000e+00
  P5dr  TC6h  1 3.950000e-01    1.670000e+00
  P5dh  TC5r  1 3.950000e-01    1.670000e+00
  P5dr  TC5h  1 3.950000e-01    1.670000e+00
  P5dh  TC4r  1 3.980000e-01    1.450000e+00
  P5dr  TC4h  1 3.980000e-01    1.450000e+00
  P5dh  TC3r  1 3.990000e-01    1.180000e+00
  P5dr  TC3h  1 3.990000e-01    1.180000e+00
  P5dh  TC2r  1 3.990000e-01    1.180000e+00
  P5dr  TC2h  1 3.990000e-01    1.180000e+00
  P5dh  TC1r  1 4.010000e-01    9.830000e-01
  P5dr  TC1h  1 4.010000e-01    9.830000e-01
  P5dh  TX4r  1 3.950000e-01    2.110000e+00
  P5dr  TX4h  1 3.950000e-01    2.110000e+00
  P5dh  TX3r  1 3.950000e-01    1.850000e+00
  P5dr  TX3h  1 3.950000e-01    1.850000e+00
  P5dh  TX2r  1 3.950000e-01    1.850000e+00
  P5dr  TX2h  1 3.950000e-01    1.850000e+00
  P5dh  TX1r  1 3.980000e-01    1.450000e+00
  P5dr  TX1h  1 3.980000e-01    1.450000e+00
  P5dh TC6vr  1 3.980000e-01    1.450000e+00
  P5dr TC6vh  1 3.980000e-01    1.450000e+00
  P5dh TC5vr  1 3.980000e-01    1.450000e+00
  P5dr TC5vh  1 3.980000e-01    1.450000e+00
  P5dh TC4vr  1 3.990000e-01    1.180000e+00
  P5dr TC4vh  1 3.990000e-01    1.180000e+00
  P5dh TC3vr  1 4.010000e-01    9.830000e-01
  P5dr TC3vh  1 4.010000e-01    9.830000e-01
  P5dh TC2vr  1 4.010000e-01    9.830000e-01
  P5dr TC2vh  1 4.010000e-01    9.830000e-01
  P5dh TC1vr  1 4.040000e-01    8.300000e-01
  P5dr TC1vh  1 4.040000e-01    8.300000e-01
  P5dh TX4vr  1 3.950000e-01    1.850000e+00
  P5dr TX4vh  1 3.950000e-01    1.850000e+00
  P5dh TX3vr  1 3.950000e-01    1.670000e+00
  P5dr TX3vh  1 3.950000e-01    1.670000e+00
  P5dh TX2vr  1 3.950000e-01    1.670000e+00
  P5dr TX2vh  1 3.950000e-01    1.670000e+00
  P5dh TX1vr  1 3.990000e-01    1.180000e+00
  P5dr TX1vh  1 3.990000e-01    1.180000e+00
  P5dh TC6er  1 3.950000e-01    1.850000e+00
  P5dr TC6eh  1 3.950000e-01    1.850000e+00
  P5dh TC5er  1 3.950000e-01    1.850000e+00
  P5dr TC5eh  1 3.950000e-01    1.850000e+00
  P5dh TC4er  1 3.950000e-01    1.670000e+00
  P5dr TC4eh  1 3.950000e-01    1.670000e+00
  P5dh TC3er  1 3.980000e-01    1.450000e+00
  P5dr TC3eh  1 3.980000e-01    1.450000e+00
  P5dh TC2er  1 3.980000e-01    1.450000e+00
  P5dr TC2eh  1 3.980000e-01    1.450000e+00
  P5dh TC1er  1 3.990000e-01    1.180000e+00
  P5dr TC1eh  1 3.990000e-01    1.180000e+00
  P5dh TX4er  1 3.950000e-01    2.310000e+00
  P5dr TX4eh  1 3.950000e-01    2.310000e+00
  P5dh TX3er  1 3.950000e-01    2.110000e+00
  P5dr TX3eh  1 3.950000e-01    2.110000e+00
  P5dh TX2er  1 3.950000e-01    2.110000e+00
  P5dr TX2eh  1 3.950000e-01    2.110000e+00
  P5dh TX1er  1 3.950000e-01    1.670000e+00
  P5dr TX1eh  1 3.950000e-01    1.670000e+00
  P4dh  TC6r  1 3.950000e-01    1.850000e+00
  P4dr  TC6h  1 3.950000e-01    1.850000e+00
  P4dh  TC5r  1 3.950000e-01    1.670000e+00
  P4dr  TC5h  1 3.950000e-01    1.670000e+00
  P4dh  TC4r  1 3.980000e-01    1.450000e+00
  P4dr  TC4h  1 3.980000e-01    1.450000e+00
  P4dh  TC3r  1 3.990000e-01    1.180000e+00
  P4dr  TC3h  1 3.990000e-01    1.180000e+00
  P4dh  TC2r  1 3.990000e-01    1.180000e+00
  P4dr  TC2h  1 3.990000e-01    1.180000e+00
  P4dh  TC1r  1 4.010000e-01    9.830000e-01
  P4dr  TC1h  1 4.010000e-01    9.830000e-01
  P4dh  TX4r  1 3.950000e-01    2.110000e+00
  P4dr  TX4h  1 3.950000e-01    2.110000e+00
  P4dh  TX3r  1 3.950000e-01    1.850000e+00
  P4dr  TX3h  1 3.950000e-01    1.850000e+00
  P4dh  TX2r  1 3.950000e-01    1.850000e+00
  P4dr  TX2h  1 3.950000e-01    1.850000e+00
  P4dh  TX1r  1 3.950000e-01    1.670000e+00
  P4dr  TX1h  1 3.950000e-01    1.670000e+00
  P4dh TC6vr  1 3.950000e-01    1.670000e+00
  P4dr TC6vh  1 3.950000e-01    1.670000e+00
  P4dh TC5vr  1 3.980000e-01    1.450000e+00
  P4dr TC5vh  1 3.980000e-01    1.450000e+00
  P4dh TC4vr  1 3.990000e-01    1.180000e+00
  P4dr TC4vh  1 3.990000e-01    1.180000e+00
  P4dh TC3vr  1 4.010000e-01    9.830000e-01
  P4dr TC3vh  1 4.010000e-01    9.830000e-01
  P4dh TC2vr  1 4.010000e-01    9.830000e-01
  P4dr TC2vh  1 4.010000e-01    9.830000e-01
  P4dh TC1vr  1 4.040000e-01    8.300000e-01
  P4dr TC1vh  1 4.040000e-01    8.300000e-01
  P4dh TX4vr  1 3.950000e-01    1.850000e+00
  P4dr TX4vh  1 3.950000e-01    1.850000e+00
  P4dh TX3vr  1 3.950000e-01    1.670000e+00
  P4dr TX3vh  1 3.950000e-01    1.670000e+00
  P4dh TX2vr  1 3.950000e-01    1.670000e+00
  P4dr TX2vh  1 3.950000e-01    1.670000e+00
  P4dh TX1vr  1 3.980000e-01    1.450000e+00
  P4dr TX1vh  1 3.980000e-01    1.450000e+00
  P4dh TC6er  1 3.950000e-01    2.110000e+00
  P4dr TC6eh  1 3.950000e-01    2.110000e+00
  P4dh TC5er  1 3.950000e-01    1.850000e+00
  P4dr TC5eh  1 3.950000e-01    1.850000e+00
  P4dh TC4er  1 3.950000e-01    1.670000e+00
  P4dr TC4eh  1 3.950000e-01    1.670000e+00
  P4dh TC3er  1 3.980000e-01    1.450000e+00
  P4dr TC3eh  1 3.980000e-01    1.450000e+00
  P4dh TC2er  1 3.980000e-01    1.450000e+00
  P4dr TC2eh  1 3.980000e-01    1.450000e+00
  P4dh TC1er  1 3.990000e-01    1.180000e+00
  P4dr TC1eh  1 3.990000e-01    1.180000e+00
  P4dh TX4er  1 3.950000e-01    2.310000e+00
  P4dr TX4eh  1 3.950000e-01    2.310000e+00
  P4dh TX3er  1 3.950000e-01    2.110000e+00
  P4dr TX3eh  1 3.950000e-01    2.110000e+00
  P4dh TX2er  1 3.950000e-01    2.110000e+00
  P4dr TX2eh  1 3.950000e-01    2.110000e+00
  P4dh TX1er  1 3.950000e-01    1.850000e+00
  P4dr TX1eh  1 3.950000e-01    1.850000e+00
  P3dh  TC6r  1 3.950000e-01    2.110000e+00
  P3dr  TC6h  1 3.950000e-01    2.110000e+00
  P3dh  TC5r  1 3.950000e-01    1.850000e+00
  P3dr  TC5h  1 3.950000e-01    1.850000e+00
  P3dh  TC4r  1 3.950000e-01    1.670000e+00
  P3dr  TC4h  1 3.950000e-01    1.670000e+00
  P3dh  TC3r  1 3.990000e-01    1.180000e+00
  P3dr  TC3h  1 3.990000e-01    1.180000e+00
  P3dh  TC2r  1 3.990000e-01    1.180000e+00
  P3dr  TC2h  1 3.990000e-01    1.180000e+00
  P3dh  TC1r  1 4.010000e-01    9.830000e-01
  P3dr  TC1h  1 4.010000e-01    9.830000e-01
  P3dh  TX4r  1 3.950000e-01    2.110000e+00
  P3dr  TX4h  1 3.950000e-01    2.110000e+00
  P3dh  TX3r  1 3.950000e-01    2.110000e+00
  P3dr  TX3h  1 3.950000e-01    2.110000e+00
  P3dh  TX2r  1 3.950000e-01    1.850000e+00
  P3dr  TX2h  1 3.950000e-01    1.850000e+00
  P3dh  TX1r  1 3.950000e-01    1.670000e+00
  P3dr  TX1h  1 3.950000e-01    1.670000e+00
  P3dh TC6vr  1 3.950000e-01    1.850000e+00
  P3dr TC6vh  1 3.950000e-01    1.850000e+00
  P3dh TC5vr  1 3.950000e-01    1.670000e+00
  P3dr TC5vh  1 3.950000e-01    1.670000e+00
  P3dh TC4vr  1 3.980000e-01    1.450000e+00
  P3dr TC4vh  1 3.980000e-01    1.450000e+00
  P3dh TC3vr  1 4.010000e-01    9.830000e-01
  P3dr TC3vh  1 4.010000e-01    9.830000e-01
  P3dh TC2vr  1 4.010000e-01    9.830000e-01
  P3dr TC2vh  1 4.010000e-01    9.830000e-01
  P3dh TC1vr  1 4.040000e-01    8.300000e-01
  P3dr TC1vh  1 4.040000e-01    8.300000e-01
  P3dh TX4vr  1 3.950000e-01    1.850000e+00
  P3dr TX4vh  1 3.950000e-01    1.850000e+00
  P3dh TX3vr  1 3.950000e-01    1.850000e+00
  P3dr TX3vh  1 3.950000e-01    1.850000e+00
  P3dh TX2vr  1 3.950000e-01    1.670000e+00
  P3dr TX2vh  1 3.950000e-01    1.670000e+00
  P3dh TX1vr  1 3.980000e-01    1.450000e+00
  P3dr TX1vh  1 3.980000e-01    1.450000e+00
  P3dh TC6er  1 3.950000e-01    2.310000e+00
  P3dr TC6eh  1 3.950000e-01    2.310000e+00
  P3dh TC5er  1 3.950000e-01    2.110000e+00
  P3dr TC5eh  1 3.950000e-01    2.110000e+00
  P3dh TC4er  1 3.950000e-01    1.850000e+00
  P3dr TC4eh  1 3.950000e-01    1.850000e+00
  P3dh TC3er  1 3.980000e-01    1.450000e+00
  P3dr TC3eh  1 3.980000e-01    1.450000e+00
  P3dh TC2er  1 3.980000e-01    1.450000e+00
  P3dr TC2eh  1 3.980000e-01    1.450000e+00
  P3dh TC1er  1 3.990000e-01    1.180000e+00
  P3dr TC1eh  1 3.990000e-01    1.180000e+00
  P3dh TX4er  1 3.950000e-01    2.310000e+00
  P3dr TX4eh  1 3.950000e-01    2.310000e+00
  P3dh TX3er  1 3.950000e-01    2.310000e+00
  P3dr TX3eh  1 3.950000e-01    2.310000e+00
  P3dh TX2er  1 3.950000e-01    2.110000e+00
  P3dr TX2eh  1 3.950000e-01    2.110000e+00
  P3dh TX1er  1 3.950000e-01    1.850000e+00
  P3dr TX1eh  1 3.950000e-01    1.850000e+00
  P2dh  TC6r  1 3.950000e-01    2.110000e+00
  P2dr  TC6h  1 3.950000e-01    2.110000e+00
  P2dh  TC5r  1 3.950000e-01    1.850000e+00
  P2dr  TC5h  1 3.950000e-01    1.850000e+00
  P2dh  TC4r  1 3.950000e-01    1.670000e+00
  P2dr  TC4h  1 3.950000e-01    1.670000e+00
  P2dh  TC3r  1 3.980000e-01    1.450000e+00
  P2dr  TC3h  1 3.980000e-01    1.450000e+00
  P2dh  TC2r  1 3.980000e-01    1.450000e+00
  P2dr  TC2h  1 3.980000e-01    1.450000e+00
  P2dh  TC1r  1 3.990000e-01    1.180000e+00
  P2dr  TC1h  1 3.990000e-01    1.180000e+00
  P2dh  TX4r  1 3.950000e-01    2.110000e+00
  P2dr  TX4h  1 3.950000e-01    2.110000e+00
  P2dh  TX3r  1 3.950000e-01    2.110000e+00
  P2dr  TX3h  1 3.950000e-01    2.110000e+00
  P2dh  TX2r  1 3.950000e-01    1.850000e+00
  P2dr  TX2h  1 3.950000e-01    1.850000e+00
  P2dh  TX1r  1 3.950000e-01    1.670000e+00
  P2dr  TX1h  1 3.950000e-01    1.670000e+00
  P2dh TC6vr  1 3.950000e-01    1.850000e+00
  P2dr TC6vh  1 3.950000e-01    1.850000e+00
  P2dh TC5vr  1 3.950000e-01    1.670000e+00
  P2dr TC5vh  1 3.950000e-01    1.670000e+00
  P2dh TC4vr  1 3.980000e-01    1.450000e+00
  P2dr TC4vh  1 3.980000e-01    1.450000e+00
  P2dh TC3vr  1 3.990000e-01    1.180000e+00
  P2dr TC3vh  1 3.990000e-01    1.180000e+00
  P2dh TC2vr  1 3.990000e-01    1.180000e+00
  P2dr TC2vh  1 3.990000e-01    1.180000e+00
  P2dh TC1vr  1 4.010000e-01    9.830000e-01
  P2dr TC1vh  1 4.010000e-01    9.830000e-01
  P2dh TX4vr  1 3.950000e-01    1.850000e+00
  P2dr TX4vh  1 3.950000e-01    1.850000e+00
  P2dh TX3vr  1 3.950000e-01    1.850000e+00
  P2dr TX3vh  1 3.950000e-01    1.850000e+00
  P2dh TX2vr  1 3.950000e-01    1.670000e+00
  P2dr TX2vh  1 3.950000e-01    1.670000e+00
  P2dh TX1vr  1 3.980000e-01    1.450000e+00
  P2dr TX1vh  1 3.980000e-01    1.450000e+00
  P2dh TC6er  1 3.950000e-01    2.310000e+00
  P2dr TC6eh  1 3.950000e-01    2.310000e+00
  P2dh TC5er  1 3.950000e-01    2.110000e+00
  P2dr TC5eh  1 3.950000e-01    2.110000e+00
  P2dh TC4er  1 3.950000e-01    1.850000e+00
  P2dr TC4eh  1 3.950000e-01    1.850000e+00
  P2dh TC3er  1 3.950000e-01    1.670000e+00
  P2dr TC3eh  1 3.950000e-01    1.670000e+00
  P2dh TC2er  1 3.950000e-01    1.670000e+00
  P2dr TC2eh  1 3.950000e-01    1.670000e+00
  P2dh TC1er  1 3.980000e-01    1.450000e+00
  P2dr TC1eh  1 3.980000e-01    1.450000e+00
  P2dh TX4er  1 3.950000e-01    2.310000e+00
  P2dr TX4eh  1 3.950000e-01    2.310000e+00
  P2dh TX3er  1 3.950000e-01    2.310000e+00
  P2dr TX3eh  1 3.950000e-01    2.310000e+00
  P2dh TX2er  1 3.950000e-01    2.110000e+00
  P2dr TX2eh  1 3.950000e-01    2.110000e+00
  P2dh TX1er  1 3.950000e-01    1.850000e+00
  P2dr TX1eh  1 3.950000e-01    1.850000e+00
  P1dh  TC6r  1 3.950000e-01    2.110000e+00
  P1dr  TC6h  1 3.950000e-01    2.110000e+00
  P1dh  TC5r  1 3.950000e-01    1.850000e+00
  P1dr  TC5h  1 3.950000e-01    1.850000e+00
  P1dh  TC4r  1 3.950000e-01    1.670000e+00
  P1dr  TC4h  1 3.950000e-01    1.670000e+00
  P1dh  TC3r  1 3.980000e-01    1.450000e+00
  P1dr  TC3h  1 3.980000e-01    1.450000e+00
  P1dh  TC2r  1 3.980000e-01    1.450000e+00
  P1dr  TC2h  1 3.980000e-01    1.450000e+00
  P1dh  TC1r  1 3.990000e-01    1.180000e+00
  P1dr  TC1h  1 3.990000e-01    1.180000e+00
  P1dh  TX4r  1 3.950000e-01    2.110000e+00
  P1dr  TX4h  1 3.950000e-01    2.110000e+00
  P1dh  TX3r  1 3.950000e-01    2.110000e+00
  P1dr  TX3h  1 3.950000e-01    2.110000e+00
  P1dh  TX2r  1 3.950000e-01    1.850000e+00
  P1dr  TX2h  1 3.950000e-01    1.850000e+00
  P1dh  TX1r  1 3.950000e-01    1.670000e+00
  P1dr  TX1h  1 3.950000e-01    1.670000e+00
  P1dh TC6vr  1 3.950000e-01    1.850000e+00
  P1dr TC6vh  1 3.950000e-01    1.850000e+00
  P1dh TC5vr  1 3.950000e-01    1.670000e+00
  P1dr TC5vh  1 3.950000e-01    1.670000e+00
  P1dh TC4vr  1 3.980000e-01    1.450000e+00
  P1dr TC4vh  1 3.980000e-01    1.450000e+00
  P1dh TC3vr  1 3.990000e-01    1.180000e+00
  P1dr TC3vh  1 3.990000e-01    1.180000e+00
  P1dh TC2vr  1 3.990000e-01    1.180000e+00
  P1dr TC2vh  1 3.990000e-01    1.180000e+00
  P1dh TC1vr  1 4.010000e-01    9.830000e-01
  P1dr TC1vh  1 4.010000e-01    9.830000e-01
  P1dh TX4vr  1 3.950000e-01    1.850000e+00
  P1dr TX4vh  1 3.950000e-01    1.850000e+00
  P1dh TX3vr  1 3.950000e-01    1.850000e+00
  P1dr TX3vh  1 3.950000e-01    1.850000e+00
  P1dh TX2vr  1 3.950000e-01    1.670000e+00
  P1dr TX2vh  1 3.950000e-01    1.670000e+00
  P1dh TX1vr  1 3.980000e-01    1.450000e+00
  P1dr TX1vh  1 3.980000e-01    1.450000e+00
  P1dh TC6er  1 3.950000e-01    2.310000e+00
  P1dr TC6eh  1 3.950000e-01    2.310000e+00
  P1dh TC5er  1 3.950000e-01    2.110000e+00
  P1dr TC5eh  1 3.950000e-01    2.110000e+00
  P1dh TC4er  1 3.950000e-01    1.850000e+00
  P1dr TC4eh  1 3.950000e-01    1.850000e+00
  P1dh TC3er  1 3.950000e-01    1.670000e+00
  P1dr TC3eh  1 3.950000e-01    1.670000e+00
  P1dh TC2er  1 3.950000e-01    1.670000e+00
  P1dr TC2eh  1 3.950000e-01    1.670000e+00
  P1dh TC1er  1 3.980000e-01    1.450000e+00
  P1dr TC1eh  1 3.980000e-01    1.450000e+00
  P1dh TX4er  1 3.950000e-01    2.310000e+00
  P1dr TX4eh  1 3.950000e-01    2.310000e+00
  P1dh TX3er  1 3.950000e-01    2.310000e+00
  P1dr TX3eh  1 3.950000e-01    2.310000e+00
  P1dh TX2er  1 3.950000e-01    2.110000e+00
  P1dr TX2eh  1 3.950000e-01    2.110000e+00
  P1dh TX1er  1 3.950000e-01    1.850000e+00
  P1dr TX1eh  1 3.950000e-01    1.850000e+00
  N6dh  TC6r  1 3.950000e-01    2.310000e+00
  N6dr  TC6h  1 3.950000e-01    2.310000e+00
  N6dh  TC5r  1 3.950000e-01    2.110000e+00
  N6dr  TC5h  1 3.950000e-01    2.110000e+00
  N6dh  TC4r  1 3.950000e-01    1.850000e+00
  N6dr  TC4h  1 3.950000e-01    1.850000e+00
  N6dh  TC3r  1 3.950000e-01    1.670000e+00
  N6dr  TC3h  1 3.950000e-01    1.670000e+00
  N6dh  TC2r  1 3.950000e-01    1.670000e+00
  N6dr  TC2h  1 3.950000e-01    1.670000e+00
  N6dh  TC1r  1 3.980000e-01    1.450000e+00
  N6dr  TC1h  1 3.980000e-01    1.450000e+00
  N6dh  TX4r  1 3.950000e-01    2.310000e+00
  N6dr  TX4h  1 3.950000e-01    2.310000e+00
  N6dh  TX3r  1 3.950000e-01    2.110000e+00
  N6dr  TX3h  1 3.950000e-01    2.110000e+00
  N6dh  TX2r  1 3.950000e-01    1.850000e+00
  N6dr  TX2h  1 3.950000e-01    1.850000e+00
  N6dh  TX1r  1 3.950000e-01    1.670000e+00
  N6dr  TX1h  1 3.950000e-01    1.670000e+00
  N6dh TC6vr  1 3.950000e-01    2.110000e+00
  N6dr TC6vh  1 3.950000e-01    2.110000e+00
  N6dh TC5vr  1 3.950000e-01    1.850000e+00
  N6dr TC5vh  1 3.950000e-01    1.850000e+00
  N6dh TC4vr  1 3.950000e-01    1.670000e+00
  N6dr TC4vh  1 3.950000e-01    1.670000e+00
  N6dh TC3vr  1 3.980000e-01    1.450000e+00
  N6dr TC3vh  1 3.980000e-01    1.450000e+00
  N6dh TC2vr  1 3.980000e-01    1.450000e+00
  N6dr TC2vh  1 3.980000e-01    1.450000e+00
  N6dh TC1vr  1 3.990000e-01    1.180000e+00
  N6dr TC1vh  1 3.990000e-01    1.180000e+00
  N6dh TX4vr  1 3.950000e-01    2.110000e+00
  N6dr TX4vh  1 3.950000e-01    2.110000e+00
  N6dh TX3vr  1 3.950000e-01    1.850000e+00
  N6dr TX3vh  1 3.950000e-01    1.850000e+00
  N6dh TX2vr  1 3.950000e-01    1.670000e+00
  N6dr TX2vh  1 3.950000e-01    1.670000e+00
  N6dh TX1vr  1 3.980000e-01    1.450000e+00
  N6dr TX1vh  1 3.980000e-01    1.450000e+00
  N6dh TC6er  1 3.950000e-01    2.500000e+00
  N6dr TC6eh  1 3.950000e-01    2.500000e+00
  N6dh TC5er  1 3.950000e-01    2.310000e+00
  N6dr TC5eh  1 3.950000e-01    2.310000e+00
  N6dh TC4er  1 3.950000e-01    2.110000e+00
  N6dr TC4eh  1 3.950000e-01    2.110000e+00
  N6dh TC3er  1 3.950000e-01    1.850000e+00
  N6dr TC3eh  1 3.950000e-01    1.850000e+00
  N6dh TC2er  1 3.950000e-01    1.850000e+00
  N6dr TC2eh  1 3.950000e-01    1.850000e+00
  N6dh TC1er  1 3.950000e-01    1.670000e+00
  N6dr TC1eh  1 3.950000e-01    1.670000e+00
  N6dh TX4er  1 3.950000e-01    2.500000e+00
  N6dr TX4eh  1 3.950000e-01    2.500000e+00
  N6dh TX3er  1 3.950000e-01    2.310000e+00
  N6dr TX3eh  1 3.950000e-01    2.310000e+00
  N6dh TX2er  1 3.950000e-01    2.110000e+00
  N6dr TX2eh  1 3.950000e-01    2.110000e+00
  N6dh TX1er  1 3.950000e-01    1.850000e+00
  N6dr TX1eh  1 3.950000e-01    1.850000e+00
  N5dh  TC6r  1 3.950000e-01    2.310000e+00
  N5dr  TC6h  1 3.950000e-01    2.310000e+00
  N5dh  TC5r  1 3.950000e-01    2.110000e+00
  N5dr  TC5h  1 3.950000e-01    2.110000e+00
  N5dh  TC4r  1 3.950000e-01    1.850000e+00
  N5dr  TC4h  1 3.950000e-01    1.850000e+00
  N5dh  TC3r  1 3.950000e-01    1.850000e+00
  N5dr  TC3h  1 3.950000e-01    1.850000e+00
  N5dh  TC2r  1 3.950000e-01    1.670000e+00
  N5dr  TC2h  1 3.950000e-01    1.670000e+00
  N5dh  TC1r  1 3.980000e-01    1.450000e+00
  N5dr  TC1h  1 3.980000e-01    1.450000e+00
  N5dh  TX4r  1 3.950000e-01    2.500000e+00
  N5dr  TX4h  1 3.950000e-01    2.500000e+00
  N5dh  TX3r  1 3.950000e-01    2.310000e+00
  N5dr  TX3h  1 3.950000e-01    2.310000e+00
  N5dh  TX2r  1 3.950000e-01    2.110000e+00
  N5dr  TX2h  1 3.950000e-01    2.110000e+00
  N5dh  TX1r  1 3.950000e-01    1.850000e+00
  N5dr  TX1h  1 3.950000e-01    1.850000e+00
  N5dh TC6vr  1 3.950000e-01    2.110000e+00
  N5dr TC6vh  1 3.950000e-01    2.110000e+00
  N5dh TC5vr  1 3.950000e-01    1.850000e+00
  N5dr TC5vh  1 3.950000e-01    1.850000e+00
  N5dh TC4vr  1 3.950000e-01    1.670000e+00
  N5dr TC4vh  1 3.950000e-01    1.670000e+00
  N5dh TC3vr  1 3.950000e-01    1.670000e+00
  N5dr TC3vh  1 3.950000e-01    1.670000e+00
  N5dh TC2vr  1 3.980000e-01    1.450000e+00
  N5dr TC2vh  1 3.980000e-01    1.450000e+00
  N5dh TC1vr  1 3.990000e-01    1.180000e+00
  N5dr TC1vh  1 3.990000e-01    1.180000e+00
  N5dh TX4vr  1 3.950000e-01    2.310000e+00
  N5dr TX4vh  1 3.950000e-01    2.310000e+00
  N5dh TX3vr  1 3.950000e-01    2.110000e+00
  N5dr TX3vh  1 3.950000e-01    2.110000e+00
  N5dh TX2vr  1 3.950000e-01    1.850000e+00
  N5dr TX2vh  1 3.950000e-01    1.850000e+00
  N5dh TX1vr  1 3.950000e-01    1.670000e+00
  N5dr TX1vh  1 3.950000e-01    1.670000e+00
  N5dh TC6er  1 3.950000e-01    2.500000e+00
  N5dr TC6eh  1 3.950000e-01    2.500000e+00
  N5dh TC5er  1 3.950000e-01    2.310000e+00
  N5dr TC5eh  1 3.950000e-01    2.310000e+00
  N5dh TC4er  1 3.950000e-01    2.110000e+00
  N5dr TC4eh  1 3.950000e-01    2.110000e+00
  N5dh TC3er  1 3.950000e-01    2.110000e+00
  N5dr TC3eh  1 3.950000e-01    2.110000e+00
  N5dh TC2er  1 3.950000e-01    1.850000e+00
  N5dr TC2eh  1 3.950000e-01    1.850000e+00
  N5dh TC1er  1 3.950000e-01    1.670000e+00
  N5dr TC1eh  1 3.950000e-01    1.670000e+00
  N5dh TX4er  1 3.950000e-01    2.700000e+00
  N5dr TX4eh  1 3.950000e-01    2.700000e+00
  N5dh TX3er  1 3.950000e-01    2.500000e+00
  N5dr TX3eh  1 3.950000e-01    2.500000e+00
  N5dh TX2er  1 3.950000e-01    2.310000e+00
  N5dr TX2eh  1 3.950000e-01    2.310000e+00
  N5dh TX1er  1 3.950000e-01    2.110000e+00
  N5dr TX1eh  1 3.950000e-01    2.110000e+00
  N4dh  TC6r  1 3.950000e-01    2.310000e+00
  N4dr  TC6h  1 3.950000e-01    2.310000e+00
  N4dh  TC5r  1 3.950000e-01    2.110000e+00
  N4dr  TC5h  1 3.950000e-01    2.110000e+00
  N4dh  TC4r  1 3.950000e-01    2.110000e+00
  N4dr  TC4h  1 3.950000e-01    2.110000e+00
  N4dh  TC3r  1 3.950000e-01    1.850000e+00
  N4dr  TC3h  1 3.950000e-01    1.850000e+00
  N4dh  TC2r  1 3.950000e-01    1.670000e+00
  N4dr  TC2h  1 3.950000e-01    1.670000e+00
  N4dh  TC1r  1 3.980000e-01    1.450000e+00
  N4dr  TC1h  1 3.980000e-01    1.450000e+00
  N4dh  TX4r  1 3.950000e-01    2.700000e+00
  N4dr  TX4h  1 3.950000e-01    2.700000e+00
  N4dh  TX3r  1 3.950000e-01    2.500000e+00
  N4dr  TX3h  1 3.950000e-01    2.500000e+00
  N4dh  TX2r  1 3.950000e-01    2.110000e+00
  N4dr  TX2h  1 3.950000e-01    2.110000e+00
  N4dh  TX1r  1 3.950000e-01    1.850000e+00
  N4dr  TX1h  1 3.950000e-01    1.850000e+00
  N4dh TC6vr  1 3.950000e-01    2.110000e+00
  N4dr TC6vh  1 3.950000e-01    2.110000e+00
  N4dh TC5vr  1 3.950000e-01    1.850000e+00
  N4dr TC5vh  1 3.950000e-01    1.850000e+00
  N4dh TC4vr  1 3.950000e-01    1.850000e+00
  N4dr TC4vh  1 3.950000e-01    1.850000e+00
  N4dh TC3vr  1 3.950000e-01    1.670000e+00
  N4dr TC3vh  1 3.950000e-01    1.670000e+00
  N4dh TC2vr  1 3.980000e-01    1.450000e+00
  N4dr TC2vh  1 3.980000e-01    1.450000e+00
  N4dh TC1vr  1 3.990000e-01    1.180000e+00
  N4dr TC1vh  1 3.990000e-01    1.180000e+00
  N4dh TX4vr  1 3.950000e-01    2.500000e+00
  N4dr TX4vh  1 3.950000e-01    2.500000e+00
  N4dh TX3vr  1 3.950000e-01    2.310000e+00
  N4dr TX3vh  1 3.950000e-01    2.310000e+00
  N4dh TX2vr  1 3.950000e-01    1.850000e+00
  N4dr TX2vh  1 3.950000e-01    1.850000e+00
  N4dh TX1vr  1 3.950000e-01    1.670000e+00
  N4dr TX1vh  1 3.950000e-01    1.670000e+00
  N4dh TC6er  1 3.950000e-01    2.500000e+00
  N4dr TC6eh  1 3.950000e-01    2.500000e+00
  N4dh TC5er  1 3.950000e-01    2.310000e+00
  N4dr TC5eh  1 3.950000e-01    2.310000e+00
  N4dh TC4er  1 3.950000e-01    2.310000e+00
  N4dr TC4eh  1 3.950000e-01    2.310000e+00
  N4dh TC3er  1 3.950000e-01    2.110000e+00
  N4dr TC3eh  1 3.950000e-01    2.110000e+00
  N4dh TC2er  1 3.950000e-01    1.850000e+00
  N4dr TC2eh  1 3.950000e-01    1.850000e+00
  N4dh TC1er  1 3.950000e-01    1.670000e+00
  N4dr TC1eh  1 3.950000e-01    1.670000e+00
  N4dh TX4er  1 3.950000e-01    2.940000e+00
  N4dr TX4eh  1 3.950000e-01    2.940000e+00
  N4dh TX3er  1 3.950000e-01    2.700000e+00
  N4dr TX3eh  1 3.950000e-01    2.700000e+00
  N4dh TX2er  1 3.950000e-01    2.310000e+00
  N4dr TX2eh  1 3.950000e-01    2.310000e+00
  N4dh TX1er  1 3.950000e-01    2.110000e+00
  N4dr TX1eh  1 3.950000e-01    2.110000e+00
  N3dh  TC6r  1 3.950000e-01    2.310000e+00
  N3dr  TC6h  1 3.950000e-01    2.310000e+00
  N3dh  TC5r  1 3.950000e-01    2.110000e+00
  N3dr  TC5h  1 3.950000e-01    2.110000e+00
  N3dh  TC4r  1 3.950000e-01    2.110000e+00
  N3dr  TC4h  1 3.950000e-01    2.110000e+00
  N3dh  TC3r  1 3.950000e-01    1.850000e+00
  N3dr  TC3h  1 3.950000e-01    1.850000e+00
  N3dh  TC2r  1 3.950000e-01    1.850000e+00
  N3dr  TC2h  1 3.950000e-01    1.850000e+00
  N3dh  TC1r  1 3.950000e-01    1.670000e+00
  N3dr  TC1h  1 3.950000e-01    1.670000e+00
  N3dh  TX4r  1 3.950000e-01    2.500000e+00
  N3dr  TX4h  1 3.950000e-01    2.500000e+00
  N3dh  TX3r  1 3.950000e-01    2.310000e+00
  N3dr  TX3h  1 3.950000e-01    2.310000e+00
  N3dh  TX2r  1 3.950000e-01    2.110000e+00
  N3dr  TX2h  1 3.950000e-01    2.110000e+00
  N3dh  TX1r  1 3.950000e-01    2.110000e+00
  N3dr  TX1h  1 3.950000e-01    2.110000e+00
  N3dh TC6vr  1 3.950000e-01    2.110000e+00
  N3dr TC6vh  1 3.950000e-01    2.110000e+00
  N3dh TC5vr  1 3.950000e-01    1.850000e+00
  N3dr TC5vh  1 3.950000e-01    1.850000e+00
  N3dh TC4vr  1 3.950000e-01    1.850000e+00
  N3dr TC4vh  1 3.950000e-01    1.850000e+00
  N3dh TC3vr  1 3.950000e-01    1.670000e+00
  N3dr TC3vh  1 3.950000e-01    1.670000e+00
  N3dh TC2vr  1 3.950000e-01    1.670000e+00
  N3dr TC2vh  1 3.950000e-01    1.670000e+00
  N3dh TC1vr  1 3.980000e-01    1.450000e+00
  N3dr TC1vh  1 3.980000e-01    1.450000e+00
  N3dh TX4vr  1 3.950000e-01    2.310000e+00
  N3dr TX4vh  1 3.950000e-01    2.310000e+00
  N3dh TX3vr  1 3.950000e-01    2.110000e+00
  N3dr TX3vh  1 3.950000e-01    2.110000e+00
  N3dh TX2vr  1 3.950000e-01    1.850000e+00
  N3dr TX2vh  1 3.950000e-01    1.850000e+00
  N3dh TX1vr  1 3.950000e-01    1.850000e+00
  N3dr TX1vh  1 3.950000e-01    1.850000e+00
  N3dh TC6er  1 3.950000e-01    2.500000e+00
  N3dr TC6eh  1 3.950000e-01    2.500000e+00
  N3dh TC5er  1 3.950000e-01    2.310000e+00
  N3dr TC5eh  1 3.950000e-01    2.310000e+00
  N3dh TC4er  1 3.950000e-01    2.310000e+00
  N3dr TC4eh  1 3.950000e-01    2.310000e+00
  N3dh TC3er  1 3.950000e-01    2.110000e+00
  N3dr TC3eh  1 3.950000e-01    2.110000e+00
  N3dh TC2er  1 3.950000e-01    2.110000e+00
  N3dr TC2eh  1 3.950000e-01    2.110000e+00
  N3dh TC1er  1 3.950000e-01    1.850000e+00
  N3dr TC1eh  1 3.950000e-01    1.850000e+00
  N3dh TX4er  1 3.950000e-01    2.700000e+00
  N3dr TX4eh  1 3.950000e-01    2.700000e+00
  N3dh TX3er  1 3.950000e-01    2.500000e+00
  N3dr TX3eh  1 3.950000e-01    2.500000e+00
  N3dh TX2er  1 3.950000e-01    2.310000e+00
  N3dr TX2eh  1 3.950000e-01    2.310000e+00
  N3dh TX1er  1 3.950000e-01    2.310000e+00
  N3dr TX1eh  1 3.950000e-01    2.310000e+00
  N2dh  TC6r  1 3.950000e-01    2.310000e+00
  N2dr  TC6h  1 3.950000e-01    2.310000e+00
  N2dh  TC5r  1 3.950000e-01    2.110000e+00
  N2dr  TC5h  1 3.950000e-01    2.110000e+00
  N2dh  TC4r  1 3.950000e-01    2.110000e+00
  N2dr  TC4h  1 3.950000e-01    2.110000e+00
  N2dh  TC3r  1 3.950000e-01    2.110000e+00
  N2dr  TC3h  1 3.950000e-01    2.110000e+00
  N2dh  TC2r  1 3.950000e-01    1.850000e+00
  N2dr  TC2h  1 3.950000e-01    1.850000e+00
  N2dh  TC1r  1 3.950000e-01    1.670000e+00
  N2dr  TC1h  1 3.950000e-01    1.670000e+00
  N2dh  TX4r  1 3.950000e-01    2.500000e+00
  N2dr  TX4h  1 3.950000e-01    2.500000e+00
  N2dh  TX3r  1 3.950000e-01    2.310000e+00
  N2dr  TX3h  1 3.950000e-01    2.310000e+00
  N2dh  TX2r  1 3.950000e-01    2.110000e+00
  N2dr  TX2h  1 3.950000e-01    2.110000e+00
  N2dh  TX1r  1 3.950000e-01    2.110000e+00
  N2dr  TX1h  1 3.950000e-01    2.110000e+00
  N2dh TC6vr  1 3.950000e-01    2.110000e+00
  N2dr TC6vh  1 3.950000e-01    2.110000e+00
  N2dh TC5vr  1 3.950000e-01    1.850000e+00
  N2dr TC5vh  1 3.950000e-01    1.850000e+00
  N2dh TC4vr  1 3.950000e-01    1.850000e+00
  N2dr TC4vh  1 3.950000e-01    1.850000e+00
  N2dh TC3vr  1 3.950000e-01    1.850000e+00
  N2dr TC3vh  1 3.950000e-01    1.850000e+00
  N2dh TC2vr  1 3.950000e-01    1.670000e+00
  N2dr TC2vh  1 3.950000e-01    1.670000e+00
  N2dh TC1vr  1 3.980000e-01    1.450000e+00
  N2dr TC1vh  1 3.980000e-01    1.450000e+00
  N2dh TX4vr  1 3.950000e-01    2.310000e+00
  N2dr TX4vh  1 3.950000e-01    2.310000e+00
  N2dh TX3vr  1 3.950000e-01    2.110000e+00
  N2dr TX3vh  1 3.950000e-01    2.110000e+00
  N2dh TX2vr  1 3.950000e-01    1.850000e+00
  N2dr TX2vh  1 3.950000e-01    1.850000e+00
  N2dh TX1vr  1 3.950000e-01    1.850000e+00
  N2dr TX1vh  1 3.950000e-01    1.850000e+00
  N2dh TC6er  1 3.950000e-01    2.500000e+00
  N2dr TC6eh  1 3.950000e-01    2.500000e+00
  N2dh TC5er  1 3.950000e-01    2.310000e+00
  N2dr TC5eh  1 3.950000e-01    2.310000e+00
  N2dh TC4er  1 3.950000e-01    2.310000e+00
  N2dr TC4eh  1 3.950000e-01    2.310000e+00
  N2dh TC3er  1 3.950000e-01    2.310000e+00
  N2dr TC3eh  1 3.950000e-01    2.310000e+00
  N2dh TC2er  1 3.950000e-01    2.110000e+00
  N2dr TC2eh  1 3.950000e-01    2.110000e+00
  N2dh TC1er  1 3.950000e-01    1.850000e+00
  N2dr TC1eh  1 3.950000e-01    1.850000e+00
  N2dh TX4er  1 3.950000e-01    2.700000e+00
  N2dr TX4eh  1 3.950000e-01    2.700000e+00
  N2dh TX3er  1 3.950000e-01    2.500000e+00
  N2dr TX3eh  1 3.950000e-01    2.500000e+00
  N2dh TX2er  1 3.950000e-01    2.310000e+00
  N2dr TX2eh  1 3.950000e-01    2.310000e+00
  N2dh TX1er  1 3.950000e-01    2.310000e+00
  N2dr TX1eh  1 3.950000e-01    2.310000e+00
  N1dh  TC6r  1 3.950000e-01    2.500000e+00
  N1dr  TC6h  1 3.950000e-01    2.500000e+00
  N1dh  TC5r  1 3.950000e-01    2.310000e+00
  N1dr  TC5h  1 3.950000e-01    2.310000e+00
  N1dh  TC4r  1 3.950000e-01    2.310000e+00
  N1dr  TC4h  1 3.950000e-01    2.310000e+00
  N1dh  TC3r  1 3.950000e-01    2.110000e+00
  N1dr  TC3h  1 3.950000e-01    2.110000e+00
  N1dh  TC2r  1 3.950000e-01    1.850000e+00
  N1dr  TC2h  1 3.950000e-01    1.850000e+00
  N1dh  TC1r  1 3.950000e-01    1.670000e+00
  N1dr  TC1h  1 3.950000e-01    1.670000e+00
  N1dh  TX4r  1 3.950000e-01    2.310000e+00
  N1dr  TX4h  1 3.950000e-01    2.310000e+00
  N1dh  TX3r  1 3.950000e-01    2.310000e+00
  N1dr  TX3h  1 3.950000e-01    2.310000e+00
  N1dh  TX2r  1 3.950000e-01    2.110000e+00
  N1dr  TX2h  1 3.950000e-01    2.110000e+00
  N1dh  TX1r  1 3.950000e-01    2.110000e+00
  N1dr  TX1h  1 3.950000e-01    2.110000e+00
  N1dh TC6vr  1 3.950000e-01    2.310000e+00
  N1dr TC6vh  1 3.950000e-01    2.310000e+00
  N1dh TC5vr  1 3.950000e-01    2.110000e+00
  N1dr TC5vh  1 3.950000e-01    2.110000e+00
  N1dh TC4vr  1 3.950000e-01    2.110000e+00
  N1dr TC4vh  1 3.950000e-01    2.110000e+00
  N1dh TC3vr  1 3.950000e-01    1.850000e+00
  N1dr TC3vh  1 3.950000e-01    1.850000e+00
  N1dh TC2vr  1 3.950000e-01    1.670000e+00
  N1dr TC2vh  1 3.950000e-01    1.670000e+00
  N1dh TC1vr  1 3.980000e-01    1.450000e+00
  N1dr TC1vh  1 3.980000e-01    1.450000e+00
  N1dh TX4vr  1 3.950000e-01    2.110000e+00
  N1dr TX4vh  1 3.950000e-01    2.110000e+00
  N1dh TX3vr  1 3.950000e-01    2.110000e+00
  N1dr TX3vh  1 3.950000e-01    2.110000e+00
  N1dh TX2vr  1 3.950000e-01    1.850000e+00
  N1dr TX2vh  1 3.950000e-01    1.850000e+00
  N1dh TX1vr  1 3.950000e-01    1.850000e+00
  N1dr TX1vh  1 3.950000e-01    1.850000e+00
  N1dh TC6er  1 3.950000e-01    2.700000e+00
  N1dr TC6eh  1 3.950000e-01    2.700000e+00
  N1dh TC5er  1 3.950000e-01    2.500000e+00
  N1dr TC5eh  1 3.950000e-01    2.500000e+00
  N1dh TC4er  1 3.950000e-01    2.500000e+00
  N1dr TC4eh  1 3.950000e-01    2.500000e+00
  N1dh TC3er  1 3.950000e-01    2.310000e+00
  N1dr TC3eh  1 3.950000e-01    2.310000e+00
  N1dh TC2er  1 3.950000e-01    2.110000e+00
  N1dr TC2eh  1 3.950000e-01    2.110000e+00
  N1dh TC1er  1 3.950000e-01    1.850000e+00
  N1dr TC1eh  1 3.950000e-01    1.850000e+00
  N1dh TX4er  1 3.950000e-01    2.500000e+00
  N1dr TX4eh  1 3.950000e-01    2.500000e+00
  N1dh TX3er  1 3.950000e-01    2.500000e+00
  N1dr TX3eh  1 3.950000e-01    2.500000e+00
  N1dh TX2er  1 3.950000e-01    2.310000e+00
  N1dr TX2eh  1 3.950000e-01    2.310000e+00
  N1dh TX1er  1 3.950000e-01    2.310000e+00
  N1dr TX1eh  1 3.950000e-01    2.310000e+00
  P6ah  TC6r  1 3.950000e-01    1.670000e+00
  P6ar  TC6h  1 3.950000e-01    1.670000e+00
  P6ah  TC5r  1 3.980000e-01    1.450000e+00
  P6ar  TC5h  1 3.980000e-01    1.450000e+00
  P6ah  TC4r  1 3.990000e-01    1.180000e+00
  P6ar  TC4h  1 3.990000e-01    1.180000e+00
  P6ah  TC3r  1 4.010000e-01    9.830000e-01
  P6ar  TC3h  1 4.010000e-01    9.830000e-01
  P6ah  TC2r  1 4.010000e-01    9.830000e-01
  P6ar  TC2h  1 4.010000e-01    9.830000e-01
  P6ah  TC1r  1 4.650000e-01    7.030000e-01
  P6ar  TC1h  1 4.650000e-01    7.030000e-01
  P6ah  TX4r  1 3.950000e-01    1.850000e+00
  P6ar  TX4h  1 3.950000e-01    1.850000e+00
  P6ah  TX3r  1 3.950000e-01    1.850000e+00
  P6ar  TX3h  1 3.950000e-01    1.850000e+00
  P6ah  TX2r  1 3.950000e-01    1.670000e+00
  P6ar  TX2h  1 3.950000e-01    1.670000e+00
  P6ah  TX1r  1 3.980000e-01    1.450000e+00
  P6ar  TX1h  1 3.980000e-01    1.450000e+00
  P6ah TC6vr  1 3.950000e-01    1.850000e+00
  P6ar TC6vh  1 3.950000e-01    1.850000e+00
  P6ah TC5vr  1 3.950000e-01    1.670000e+00
  P6ar TC5vh  1 3.950000e-01    1.670000e+00
  P6ah TC4vr  1 3.980000e-01    1.450000e+00
  P6ar TC4vh  1 3.980000e-01    1.450000e+00
  P6ah TC3vr  1 3.990000e-01    1.180000e+00
  P6ar TC3vh  1 3.990000e-01    1.180000e+00
  P6ah TC2vr  1 3.990000e-01    1.180000e+00
  P6ar TC2vh  1 3.990000e-01    1.180000e+00
  P6ah TC1vr  1 4.040000e-01    8.300000e-01
  P6ar TC1vh  1 4.040000e-01    8.300000e-01
  P6ah TX4vr  1 3.950000e-01    2.110000e+00
  P6ar TX4vh  1 3.950000e-01    2.110000e+00
  P6ah TX3vr  1 3.950000e-01    2.110000e+00
  P6ar TX3vh  1 3.950000e-01    2.110000e+00
  P6ah TX2vr  1 3.950000e-01    1.850000e+00
  P6ar TX2vh  1 3.950000e-01    1.850000e+00
  P6ah TX1vr  1 3.950000e-01    1.670000e+00
  P6ar TX1vh  1 3.950000e-01    1.670000e+00
  P6ah TC6er  1 3.980000e-01    1.450000e+00
  P6ar TC6eh  1 3.980000e-01    1.450000e+00
  P6ah TC5er  1 3.990000e-01    1.180000e+00
  P6ar TC5eh  1 3.990000e-01    1.180000e+00
  P6ah TC4er  1 4.010000e-01    9.830000e-01
  P6ar TC4eh  1 4.010000e-01    9.830000e-01
  P6ah TC3er  1 4.040000e-01    8.300000e-01
  P6ar TC3eh  1 4.040000e-01    8.300000e-01
  P6ah TC2er  1 4.040000e-01    8.300000e-01
  P6ar TC2eh  1 4.040000e-01    8.300000e-01
  P6ah TC1er  1 5.110000e-01    6.590000e-01
  P6ar TC1eh  1 5.110000e-01    6.590000e-01
  P6ah TX4er  1 3.950000e-01    1.670000e+00
  P6ar TX4eh  1 3.950000e-01    1.670000e+00
  P6ah TX3er  1 3.950000e-01    1.670000e+00
  P6ar TX3eh  1 3.950000e-01    1.670000e+00
  P6ah TX2er  1 3.980000e-01    1.450000e+00
  P6ar TX2eh  1 3.980000e-01    1.450000e+00
  P6ah TX1er  1 3.990000e-01    1.180000e+00
  P6ar TX1eh  1 3.990000e-01    1.180000e+00
  P5ah  TC6r  1 3.950000e-01    1.670000e+00
  P5ar  TC6h  1 3.950000e-01    1.670000e+00
  P5ah  TC5r  1 3.950000e-01    1.670000e+00
  P5ar  TC5h  1 3.950000e-01    1.670000e+00
  P5ah  TC4r  1 3.980000e-01    1.450000e+00
  P5ar  TC4h  1 3.980000e-01    1.450000e+00
  P5ah  TC3r  1 3.990000e-01    1.180000e+00
  P5ar  TC3h  1 3.990000e-01    1.180000e+00
  P5ah  TC2r  1 3.990000e-01    1.180000e+00
  P5ar  TC2h  1 3.990000e-01    1.180000e+00
  P5ah  TC1r  1 4.010000e-01    9.830000e-01
  P5ar  TC1h  1 4.010000e-01    9.830000e-01
  P5ah  TX4r  1 3.950000e-01    2.110000e+00
  P5ar  TX4h  1 3.950000e-01    2.110000e+00
  P5ah  TX3r  1 3.950000e-01    1.850000e+00
  P5ar  TX3h  1 3.950000e-01    1.850000e+00
  P5ah  TX2r  1 3.950000e-01    1.850000e+00
  P5ar  TX2h  1 3.950000e-01    1.850000e+00
  P5ah  TX1r  1 3.980000e-01    1.450000e+00
  P5ar  TX1h  1 3.980000e-01    1.450000e+00
  P5ah TC6vr  1 3.950000e-01    1.850000e+00
  P5ar TC6vh  1 3.950000e-01    1.850000e+00
  P5ah TC5vr  1 3.950000e-01    1.850000e+00
  P5ar TC5vh  1 3.950000e-01    1.850000e+00
  P5ah TC4vr  1 3.950000e-01    1.670000e+00
  P5ar TC4vh  1 3.950000e-01    1.670000e+00
  P5ah TC3vr  1 3.980000e-01    1.450000e+00
  P5ar TC3vh  1 3.980000e-01    1.450000e+00
  P5ah TC2vr  1 3.980000e-01    1.450000e+00
  P5ar TC2vh  1 3.980000e-01    1.450000e+00
  P5ah TC1vr  1 3.990000e-01    1.180000e+00
  P5ar TC1vh  1 3.990000e-01    1.180000e+00
  P5ah TX4vr  1 3.950000e-01    2.310000e+00
  P5ar TX4vh  1 3.950000e-01    2.310000e+00
  P5ah TX3vr  1 3.950000e-01    2.110000e+00
  P5ar TX3vh  1 3.950000e-01    2.110000e+00
  P5ah TX2vr  1 3.950000e-01    2.110000e+00
  P5ar TX2vh  1 3.950000e-01    2.110000e+00
  P5ah TX1vr  1 3.950000e-01    1.670000e+00
  P5ar TX1vh  1 3.950000e-01    1.670000e+00
  P5ah TC6er  1 3.980000e-01    1.450000e+00
  P5ar TC6eh  1 3.980000e-01    1.450000e+00
  P5ah TC5er  1 3.980000e-01    1.450000e+00
  P5ar TC5eh  1 3.980000e-01    1.450000e+00
  P5ah TC4er  1 3.990000e-01    1.180000e+00
  P5ar TC4eh  1 3.990000e-01    1.180000e+00
  P5ah TC3er  1 4.010000e-01    9.830000e-01
  P5ar TC3eh  1 4.010000e-01    9.830000e-01
  P5ah TC2er  1 4.010000e-01    9.830000e-01
  P5ar TC2eh  1 4.010000e-01    9.830000e-01
  P5ah TC1er  1 4.040000e-01    8.300000e-01
  P5ar TC1eh  1 4.040000e-01    8.300000e-01
  P5ah TX4er  1 3.950000e-01    1.850000e+00
  P5ar TX4eh  1 3.950000e-01    1.850000e+00
  P5ah TX3er  1 3.950000e-01    1.670000e+00
  P5ar TX3eh  1 3.950000e-01    1.670000e+00
  P5ah TX2er  1 3.950000e-01    1.670000e+00
  P5ar TX2eh  1 3.950000e-01    1.670000e+00
  P5ah TX1er  1 3.990000e-01    1.180000e+00
  P5ar TX1eh  1 3.990000e-01    1.180000e+00
  P4ah  TC6r  1 3.950000e-01    1.850000e+00
  P4ar  TC6h  1 3.950000e-01    1.850000e+00
  P4ah  TC5r  1 3.950000e-01    1.670000e+00
  P4ar  TC5h  1 3.950000e-01    1.670000e+00
  P4ah  TC4r  1 3.980000e-01    1.450000e+00
  P4ar  TC4h  1 3.980000e-01    1.450000e+00
  P4ah  TC3r  1 3.990000e-01    1.180000e+00
  P4ar  TC3h  1 3.990000e-01    1.180000e+00
  P4ah  TC2r  1 3.990000e-01    1.180000e+00
  P4ar  TC2h  1 3.990000e-01    1.180000e+00
  P4ah  TC1r  1 4.010000e-01    9.830000e-01
  P4ar  TC1h  1 4.010000e-01    9.830000e-01
  P4ah  TX4r  1 3.950000e-01    2.110000e+00
  P4ar  TX4h  1 3.950000e-01    2.110000e+00
  P4ah  TX3r  1 3.950000e-01    1.850000e+00
  P4ar  TX3h  1 3.950000e-01    1.850000e+00
  P4ah  TX2r  1 3.950000e-01    1.850000e+00
  P4ar  TX2h  1 3.950000e-01    1.850000e+00
  P4ah  TX1r  1 3.950000e-01    1.670000e+00
  P4ar  TX1h  1 3.950000e-01    1.670000e+00
  P4ah TC6vr  1 3.950000e-01    2.110000e+00
  P4ar TC6vh  1 3.950000e-01    2.110000e+00
  P4ah TC5vr  1 3.950000e-01    1.850000e+00
  P4ar TC5vh  1 3.950000e-01    1.850000e+00
  P4ah TC4vr  1 3.950000e-01    1.670000e+00
  P4ar TC4vh  1 3.950000e-01    1.670000e+00
  P4ah TC3vr  1 3.980000e-01    1.450000e+00
  P4ar TC3vh  1 3.980000e-01    1.450000e+00
  P4ah TC2vr  1 3.980000e-01    1.450000e+00
  P4ar TC2vh  1 3.980000e-01    1.450000e+00
  P4ah TC1vr  1 3.990000e-01    1.180000e+00
  P4ar TC1vh  1 3.990000e-01    1.180000e+00
  P4ah TX4vr  1 3.950000e-01    2.310000e+00
  P4ar TX4vh  1 3.950000e-01    2.310000e+00
  P4ah TX3vr  1 3.950000e-01    2.110000e+00
  P4ar TX3vh  1 3.950000e-01    2.110000e+00
  P4ah TX2vr  1 3.950000e-01    2.110000e+00
  P4ar TX2vh  1 3.950000e-01    2.110000e+00
  P4ah TX1vr  1 3.950000e-01    1.850000e+00
  P4ar TX1vh  1 3.950000e-01    1.850000e+00
  P4ah TC6er  1 3.950000e-01    1.670000e+00
  P4ar TC6eh  1 3.950000e-01    1.670000e+00
  P4ah TC5er  1 3.980000e-01    1.450000e+00
  P4ar TC5eh  1 3.980000e-01    1.450000e+00
  P4ah TC4er  1 3.990000e-01    1.180000e+00
  P4ar TC4eh  1 3.990000e-01    1.180000e+00
  P4ah TC3er  1 4.010000e-01    9.830000e-01
  P4ar TC3eh  1 4.010000e-01    9.830000e-01
  P4ah TC2er  1 4.010000e-01    9.830000e-01
  P4ar TC2eh  1 4.010000e-01    9.830000e-01
  P4ah TC1er  1 4.040000e-01    8.300000e-01
  P4ar TC1eh  1 4.040000e-01    8.300000e-01
  P4ah TX4er  1 3.950000e-01    1.850000e+00
  P4ar TX4eh  1 3.950000e-01    1.850000e+00
  P4ah TX3er  1 3.950000e-01    1.670000e+00
  P4ar TX3eh  1 3.950000e-01    1.670000e+00
  P4ah TX2er  1 3.950000e-01    1.670000e+00
  P4ar TX2eh  1 3.950000e-01    1.670000e+00
  P4ah TX1er  1 3.980000e-01    1.450000e+00
  P4ar TX1eh  1 3.980000e-01    1.450000e+00
  P3ah  TC6r  1 3.950000e-01    2.110000e+00
  P3ar  TC6h  1 3.950000e-01    2.110000e+00
  P3ah  TC5r  1 3.950000e-01    1.850000e+00
  P3ar  TC5h  1 3.950000e-01    1.850000e+00
  P3ah  TC4r  1 3.950000e-01    1.670000e+00
  P3ar  TC4h  1 3.950000e-01    1.670000e+00
  P3ah  TC3r  1 3.990000e-01    1.180000e+00
  P3ar  TC3h  1 3.990000e-01    1.180000e+00
  P3ah  TC2r  1 3.990000e-01    1.180000e+00
  P3ar  TC2h  1 3.990000e-01    1.180000e+00
  P3ah  TC1r  1 4.010000e-01    9.830000e-01
  P3ar  TC1h  1 4.010000e-01    9.830000e-01
  P3ah  TX4r  1 3.950000e-01    2.110000e+00
  P3ar  TX4h  1 3.950000e-01    2.110000e+00
  P3ah  TX3r  1 3.950000e-01    2.110000e+00
  P3ar  TX3h  1 3.950000e-01    2.110000e+00
  P3ah  TX2r  1 3.950000e-01    1.850000e+00
  P3ar  TX2h  1 3.950000e-01    1.850000e+00
  P3ah  TX1r  1 3.950000e-01    1.670000e+00
  P3ar  TX1h  1 3.950000e-01    1.670000e+00
  P3ah TC6vr  1 3.950000e-01    2.310000e+00
  P3ar TC6vh  1 3.950000e-01    2.310000e+00
  P3ah TC5vr  1 3.950000e-01    2.110000e+00
  P3ar TC5vh  1 3.950000e-01    2.110000e+00
  P3ah TC4vr  1 3.950000e-01    1.850000e+00
  P3ar TC4vh  1 3.950000e-01    1.850000e+00
  P3ah TC3vr  1 3.980000e-01    1.450000e+00
  P3ar TC3vh  1 3.980000e-01    1.450000e+00
  P3ah TC2vr  1 3.980000e-01    1.450000e+00
  P3ar TC2vh  1 3.980000e-01    1.450000e+00
  P3ah TC1vr  1 3.990000e-01    1.180000e+00
  P3ar TC1vh  1 3.990000e-01    1.180000e+00
  P3ah TX4vr  1 3.950000e-01    2.310000e+00
  P3ar TX4vh  1 3.950000e-01    2.310000e+00
  P3ah TX3vr  1 3.950000e-01    2.310000e+00
  P3ar TX3vh  1 3.950000e-01    2.310000e+00
  P3ah TX2vr  1 3.950000e-01    2.110000e+00
  P3ar TX2vh  1 3.950000e-01    2.110000e+00
  P3ah TX1vr  1 3.950000e-01    1.850000e+00
  P3ar TX1vh  1 3.950000e-01    1.850000e+00
  P3ah TC6er  1 3.950000e-01    1.850000e+00
  P3ar TC6eh  1 3.950000e-01    1.850000e+00
  P3ah TC5er  1 3.950000e-01    1.670000e+00
  P3ar TC5eh  1 3.950000e-01    1.670000e+00
  P3ah TC4er  1 3.980000e-01    1.450000e+00
  P3ar TC4eh  1 3.980000e-01    1.450000e+00
  P3ah TC3er  1 4.010000e-01    9.830000e-01
  P3ar TC3eh  1 4.010000e-01    9.830000e-01
  P3ah TC2er  1 4.010000e-01    9.830000e-01
  P3ar TC2eh  1 4.010000e-01    9.830000e-01
  P3ah TC1er  1 4.040000e-01    8.300000e-01
  P3ar TC1eh  1 4.040000e-01    8.300000e-01
  P3ah TX4er  1 3.950000e-01    1.850000e+00
  P3ar TX4eh  1 3.950000e-01    1.850000e+00
  P3ah TX3er  1 3.950000e-01    1.850000e+00
  P3ar TX3eh  1 3.950000e-01    1.850000e+00
  P3ah TX2er  1 3.950000e-01    1.670000e+00
  P3ar TX2eh  1 3.950000e-01    1.670000e+00
  P3ah TX1er  1 3.980000e-01    1.450000e+00
  P3ar TX1eh  1 3.980000e-01    1.450000e+00
  P2ah  TC6r  1 3.950000e-01    2.110000e+00
  P2ar  TC6h  1 3.950000e-01    2.110000e+00
  P2ah  TC5r  1 3.950000e-01    1.850000e+00
  P2ar  TC5h  1 3.950000e-01    1.850000e+00
  P2ah  TC4r  1 3.950000e-01    1.670000e+00
  P2ar  TC4h  1 3.950000e-01    1.670000e+00
  P2ah  TC3r  1 3.980000e-01    1.450000e+00
  P2ar  TC3h  1 3.980000e-01    1.450000e+00
  P2ah  TC2r  1 3.980000e-01    1.450000e+00
  P2ar  TC2h  1 3.980000e-01    1.450000e+00
  P2ah  TC1r  1 3.990000e-01    1.180000e+00
  P2ar  TC1h  1 3.990000e-01    1.180000e+00
  P2ah  TX4r  1 3.950000e-01    2.110000e+00
  P2ar  TX4h  1 3.950000e-01    2.110000e+00
  P2ah  TX3r  1 3.950000e-01    2.110000e+00
  P2ar  TX3h  1 3.950000e-01    2.110000e+00
  P2ah  TX2r  1 3.950000e-01    1.850000e+00
  P2ar  TX2h  1 3.950000e-01    1.850000e+00
  P2ah  TX1r  1 3.950000e-01    1.670000e+00
  P2ar  TX1h  1 3.950000e-01    1.670000e+00
  P2ah TC6vr  1 3.950000e-01    2.310000e+00
  P2ar TC6vh  1 3.950000e-01    2.310000e+00
  P2ah TC5vr  1 3.950000e-01    2.110000e+00
  P2ar TC5vh  1 3.950000e-01    2.110000e+00
  P2ah TC4vr  1 3.950000e-01    1.850000e+00
  P2ar TC4vh  1 3.950000e-01    1.850000e+00
  P2ah TC3vr  1 3.950000e-01    1.670000e+00
  P2ar TC3vh  1 3.950000e-01    1.670000e+00
  P2ah TC2vr  1 3.950000e-01    1.670000e+00
  P2ar TC2vh  1 3.950000e-01    1.670000e+00
  P2ah TC1vr  1 3.980000e-01    1.450000e+00
  P2ar TC1vh  1 3.980000e-01    1.450000e+00
  P2ah TX4vr  1 3.950000e-01    2.310000e+00
  P2ar TX4vh  1 3.950000e-01    2.310000e+00
  P2ah TX3vr  1 3.950000e-01    2.310000e+00
  P2ar TX3vh  1 3.950000e-01    2.310000e+00
  P2ah TX2vr  1 3.950000e-01    2.110000e+00
  P2ar TX2vh  1 3.950000e-01    2.110000e+00
  P2ah TX1vr  1 3.950000e-01    1.850000e+00
  P2ar TX1vh  1 3.950000e-01    1.850000e+00
  P2ah TC6er  1 3.950000e-01    1.850000e+00
  P2ar TC6eh  1 3.950000e-01    1.850000e+00
  P2ah TC5er  1 3.950000e-01    1.670000e+00
  P2ar TC5eh  1 3.950000e-01    1.670000e+00
  P2ah TC4er  1 3.980000e-01    1.450000e+00
  P2ar TC4eh  1 3.980000e-01    1.450000e+00
  P2ah TC3er  1 3.990000e-01    1.180000e+00
  P2ar TC3eh  1 3.990000e-01    1.180000e+00
  P2ah TC2er  1 3.990000e-01    1.180000e+00
  P2ar TC2eh  1 3.990000e-01    1.180000e+00
  P2ah TC1er  1 4.010000e-01    9.830000e-01
  P2ar TC1eh  1 4.010000e-01    9.830000e-01
  P2ah TX4er  1 3.950000e-01    1.850000e+00
  P2ar TX4eh  1 3.950000e-01    1.850000e+00
  P2ah TX3er  1 3.950000e-01    1.850000e+00
  P2ar TX3eh  1 3.950000e-01    1.850000e+00
  P2ah TX2er  1 3.950000e-01    1.670000e+00
  P2ar TX2eh  1 3.950000e-01    1.670000e+00
  P2ah TX1er  1 3.980000e-01    1.450000e+00
  P2ar TX1eh  1 3.980000e-01    1.450000e+00
  P1ah  TC6r  1 3.950000e-01    2.110000e+00
  P1ar  TC6h  1 3.950000e-01    2.110000e+00
  P1ah  TC5r  1 3.950000e-01    1.850000e+00
  P1ar  TC5h  1 3.950000e-01    1.850000e+00
  P1ah  TC4r  1 3.950000e-01    1.670000e+00
  P1ar  TC4h  1 3.950000e-01    1.670000e+00
  P1ah  TC3r  1 3.980000e-01    1.450000e+00
  P1ar  TC3h  1 3.980000e-01    1.450000e+00
  P1ah  TC2r  1 3.980000e-01    1.450000e+00
  P1ar  TC2h  1 3.980000e-01    1.450000e+00
  P1ah  TC1r  1 3.990000e-01    1.180000e+00
  P1ar  TC1h  1 3.990000e-01    1.180000e+00
  P1ah  TX4r  1 3.950000e-01    2.110000e+00
  P1ar  TX4h  1 3.950000e-01    2.110000e+00
  P1ah  TX3r  1 3.950000e-01    2.110000e+00
  P1ar  TX3h  1 3.950000e-01    2.110000e+00
  P1ah  TX2r  1 3.950000e-01    1.850000e+00
  P1ar  TX2h  1 3.950000e-01    1.850000e+00
  P1ah  TX1r  1 3.950000e-01    1.670000e+00
  P1ar  TX1h  1 3.950000e-01    1.670000e+00
  P1ah TC6vr  1 3.950000e-01    2.310000e+00
  P1ar TC6vh  1 3.950000e-01    2.310000e+00
  P1ah TC5vr  1 3.950000e-01    2.110000e+00
  P1ar TC5vh  1 3.950000e-01    2.110000e+00
  P1ah TC4vr  1 3.950000e-01    1.850000e+00
  P1ar TC4vh  1 3.950000e-01    1.850000e+00
  P1ah TC3vr  1 3.950000e-01    1.670000e+00
  P1ar TC3vh  1 3.950000e-01    1.670000e+00
  P1ah TC2vr  1 3.950000e-01    1.670000e+00
  P1ar TC2vh  1 3.950000e-01    1.670000e+00
  P1ah TC1vr  1 3.980000e-01    1.450000e+00
  P1ar TC1vh  1 3.980000e-01    1.450000e+00
  P1ah TX4vr  1 3.950000e-01    2.310000e+00
  P1ar TX4vh  1 3.950000e-01    2.310000e+00
  P1ah TX3vr  1 3.950000e-01    2.310000e+00
  P1ar TX3vh  1 3.950000e-01    2.310000e+00
  P1ah TX2vr  1 3.950000e-01    2.110000e+00
  P1ar TX2vh  1 3.950000e-01    2.110000e+00
  P1ah TX1vr  1 3.950000e-01    1.850000e+00
  P1ar TX1vh  1 3.950000e-01    1.850000e+00
  P1ah TC6er  1 3.950000e-01    1.850000e+00
  P1ar TC6eh  1 3.950000e-01    1.850000e+00
  P1ah TC5er  1 3.950000e-01    1.670000e+00
  P1ar TC5eh  1 3.950000e-01    1.670000e+00
  P1ah TC4er  1 3.980000e-01    1.450000e+00
  P1ar TC4eh  1 3.980000e-01    1.450000e+00
  P1ah TC3er  1 3.990000e-01    1.180000e+00
  P1ar TC3eh  1 3.990000e-01    1.180000e+00
  P1ah TC2er  1 3.990000e-01    1.180000e+00
  P1ar TC2eh  1 3.990000e-01    1.180000e+00
  P1ah TC1er  1 4.010000e-01    9.830000e-01
  P1ar TC1eh  1 4.010000e-01    9.830000e-01
  P1ah TX4er  1 3.950000e-01    1.850000e+00
  P1ar TX4eh  1 3.950000e-01    1.850000e+00
  P1ah TX3er  1 3.950000e-01    1.850000e+00
  P1ar TX3eh  1 3.950000e-01    1.850000e+00
  P1ah TX2er  1 3.950000e-01    1.670000e+00
  P1ar TX2eh  1 3.950000e-01    1.670000e+00
  P1ah TX1er  1 3.980000e-01    1.450000e+00
  P1ar TX1eh  1 3.980000e-01    1.450000e+00
  N6ah  TC6r  1 3.950000e-01    2.310000e+00
  N6ar  TC6h  1 3.950000e-01    2.310000e+00
  N6ah  TC5r  1 3.950000e-01    2.110000e+00
  N6ar  TC5h  1 3.950000e-01    2.110000e+00
  N6ah  TC4r  1 3.950000e-01    1.850000e+00
  N6ar  TC4h  1 3.950000e-01    1.850000e+00
  N6ah  TC3r  1 3.950000e-01    1.670000e+00
  N6ar  TC3h  1 3.950000e-01    1.670000e+00
  N6ah  TC2r  1 3.950000e-01    1.670000e+00
  N6ar  TC2h  1 3.950000e-01    1.670000e+00
  N6ah  TC1r  1 3.980000e-01    1.450000e+00
  N6ar  TC1h  1 3.980000e-01    1.450000e+00
  N6ah  TX4r  1 3.950000e-01    2.310000e+00
  N6ar  TX4h  1 3.950000e-01    2.310000e+00
  N6ah  TX3r  1 3.950000e-01    2.110000e+00
  N6ar  TX3h  1 3.950000e-01    2.110000e+00
  N6ah  TX2r  1 3.950000e-01    1.850000e+00
  N6ar  TX2h  1 3.950000e-01    1.850000e+00
  N6ah  TX1r  1 3.950000e-01    1.670000e+00
  N6ar  TX1h  1 3.950000e-01    1.670000e+00
  N6ah TC6vr  1 3.950000e-01    2.500000e+00
  N6ar TC6vh  1 3.950000e-01    2.500000e+00
  N6ah TC5vr  1 3.950000e-01    2.310000e+00
  N6ar TC5vh  1 3.950000e-01    2.310000e+00
  N6ah TC4vr  1 3.950000e-01    2.110000e+00
  N6ar TC4vh  1 3.950000e-01    2.110000e+00
  N6ah TC3vr  1 3.950000e-01    1.850000e+00
  N6ar TC3vh  1 3.950000e-01    1.850000e+00
  N6ah TC2vr  1 3.950000e-01    1.850000e+00
  N6ar TC2vh  1 3.950000e-01    1.850000e+00
  N6ah TC1vr  1 3.950000e-01    1.670000e+00
  N6ar TC1vh  1 3.950000e-01    1.670000e+00
  N6ah TX4vr  1 3.950000e-01    2.500000e+00
  N6ar TX4vh  1 3.950000e-01    2.500000e+00
  N6ah TX3vr  1 3.950000e-01    2.310000e+00
  N6ar TX3vh  1 3.950000e-01    2.310000e+00
  N6ah TX2vr  1 3.950000e-01    2.110000e+00
  N6ar TX2vh  1 3.950000e-01    2.110000e+00
  N6ah TX1vr  1 3.950000e-01    1.850000e+00
  N6ar TX1vh  1 3.950000e-01    1.850000e+00
  N6ah TC6er  1 3.950000e-01    2.110000e+00
  N6ar TC6eh  1 3.950000e-01    2.110000e+00
  N6ah TC5er  1 3.950000e-01    1.850000e+00
  N6ar TC5eh  1 3.950000e-01    1.850000e+00
  N6ah TC4er  1 3.950000e-01    1.670000e+00
  N6ar TC4eh  1 3.950000e-01    1.670000e+00
  N6ah TC3er  1 3.980000e-01    1.450000e+00
  N6ar TC3eh  1 3.980000e-01    1.450000e+00
  N6ah TC2er  1 3.980000e-01    1.450000e+00
  N6ar TC2eh  1 3.980000e-01    1.450000e+00
  N6ah TC1er  1 3.990000e-01    1.180000e+00
  N6ar TC1eh  1 3.990000e-01    1.180000e+00
  N6ah TX4er  1 3.950000e-01    2.110000e+00
  N6ar TX4eh  1 3.950000e-01    2.110000e+00
  N6ah TX3er  1 3.950000e-01    1.850000e+00
  N6ar TX3eh  1 3.950000e-01    1.850000e+00
  N6ah TX2er  1 3.950000e-01    1.670000e+00
  N6ar TX2eh  1 3.950000e-01    1.670000e+00
  N6ah TX1er  1 3.980000e-01    1.450000e+00
  N6ar TX1eh  1 3.980000e-01    1.450000e+00
  N5ah  TC6r  1 3.950000e-01    2.310000e+00
  N5ar  TC6h  1 3.950000e-01    2.310000e+00
  N5ah  TC5r  1 3.950000e-01    2.110000e+00
  N5ar  TC5h  1 3.950000e-01    2.110000e+00
  N5ah  TC4r  1 3.950000e-01    1.850000e+00
  N5ar  TC4h  1 3.950000e-01    1.850000e+00
  N5ah  TC3r  1 3.950000e-01    1.850000e+00
  N5ar  TC3h  1 3.950000e-01    1.850000e+00
  N5ah  TC2r  1 3.950000e-01    1.670000e+00
  N5ar  TC2h  1 3.950000e-01    1.670000e+00
  N5ah  TC1r  1 3.980000e-01    1.450000e+00
  N5ar  TC1h  1 3.980000e-01    1.450000e+00
  N5ah  TX4r  1 3.950000e-01    2.500000e+00
  N5ar  TX4h  1 3.950000e-01    2.500000e+00
  N5ah  TX3r  1 3.950000e-01    2.310000e+00
  N5ar  TX3h  1 3.950000e-01    2.310000e+00
  N5ah  TX2r  1 3.950000e-01    2.110000e+00
  N5ar  TX2h  1 3.950000e-01    2.110000e+00
  N5ah  TX1r  1 3.950000e-01    1.850000e+00
  N5ar  TX1h  1 3.950000e-01    1.850000e+00
  N5ah TC6vr  1 3.950000e-01    2.500000e+00
  N5ar TC6vh  1 3.950000e-01    2.500000e+00
  N5ah TC5vr  1 3.950000e-01    2.310000e+00
  N5ar TC5vh  1 3.950000e-01    2.310000e+00
  N5ah TC4vr  1 3.950000e-01    2.110000e+00
  N5ar TC4vh  1 3.950000e-01    2.110000e+00
  N5ah TC3vr  1 3.950000e-01    2.110000e+00
  N5ar TC3vh  1 3.950000e-01    2.110000e+00
  N5ah TC2vr  1 3.950000e-01    1.850000e+00
  N5ar TC2vh  1 3.950000e-01    1.850000e+00
  N5ah TC1vr  1 3.950000e-01    1.670000e+00
  N5ar TC1vh  1 3.950000e-01    1.670000e+00
  N5ah TX4vr  1 3.950000e-01    2.700000e+00
  N5ar TX4vh  1 3.950000e-01    2.700000e+00
  N5ah TX3vr  1 3.950000e-01    2.500000e+00
  N5ar TX3vh  1 3.950000e-01    2.500000e+00
  N5ah TX2vr  1 3.950000e-01    2.310000e+00
  N5ar TX2vh  1 3.950000e-01    2.310000e+00
  N5ah TX1vr  1 3.950000e-01    2.110000e+00
  N5ar TX1vh  1 3.950000e-01    2.110000e+00
  N5ah TC6er  1 3.950000e-01    2.110000e+00
  N5ar TC6eh  1 3.950000e-01    2.110000e+00
  N5ah TC5er  1 3.950000e-01    1.850000e+00
  N5ar TC5eh  1 3.950000e-01    1.850000e+00
  N5ah TC4er  1 3.950000e-01    1.670000e+00
  N5ar TC4eh  1 3.950000e-01    1.670000e+00
  N5ah TC3er  1 3.950000e-01    1.670000e+00
  N5ar TC3eh  1 3.950000e-01    1.670000e+00
  N5ah TC2er  1 3.980000e-01    1.450000e+00
  N5ar TC2eh  1 3.980000e-01    1.450000e+00
  N5ah TC1er  1 3.990000e-01    1.180000e+00
  N5ar TC1eh  1 3.990000e-01    1.180000e+00
  N5ah TX4er  1 3.950000e-01    2.310000e+00
  N5ar TX4eh  1 3.950000e-01    2.310000e+00
  N5ah TX3er  1 3.950000e-01    2.110000e+00
  N5ar TX3eh  1 3.950000e-01    2.110000e+00
  N5ah TX2er  1 3.950000e-01    1.850000e+00
  N5ar TX2eh  1 3.950000e-01    1.850000e+00
  N5ah TX1er  1 3.950000e-01    1.670000e+00
  N5ar TX1eh  1 3.950000e-01    1.670000e+00
  N4ah  TC6r  1 3.950000e-01    2.310000e+00
  N4ar  TC6h  1 3.950000e-01    2.310000e+00
  N4ah  TC5r  1 3.950000e-01    2.110000e+00
  N4ar  TC5h  1 3.950000e-01    2.110000e+00
  N4ah  TC4r  1 3.950000e-01    2.110000e+00
  N4ar  TC4h  1 3.950000e-01    2.110000e+00
  N4ah  TC3r  1 3.950000e-01    1.850000e+00
  N4ar  TC3h  1 3.950000e-01    1.850000e+00
  N4ah  TC2r  1 3.950000e-01    1.670000e+00
  N4ar  TC2h  1 3.950000e-01    1.670000e+00
  N4ah  TC1r  1 3.980000e-01    1.450000e+00
  N4ar  TC1h  1 3.980000e-01    1.450000e+00
  N4ah  TX4r  1 3.950000e-01    2.700000e+00
  N4ar  TX4h  1 3.950000e-01    2.700000e+00
  N4ah  TX3r  1 3.950000e-01    2.500000e+00
  N4ar  TX3h  1 3.950000e-01    2.500000e+00
  N4ah  TX2r  1 3.950000e-01    2.110000e+00
  N4ar  TX2h  1 3.950000e-01    2.110000e+00
  N4ah  TX1r  1 3.950000e-01    1.850000e+00
  N4ar  TX1h  1 3.950000e-01    1.850000e+00
  N4ah TC6vr  1 3.950000e-01    2.500000e+00
  N4ar TC6vh  1 3.950000e-01    2.500000e+00
  N4ah TC5vr  1 3.950000e-01    2.310000e+00
  N4ar TC5vh  1 3.950000e-01    2.310000e+00
  N4ah TC4vr  1 3.950000e-01    2.310000e+00
  N4ar TC4vh  1 3.950000e-01    2.310000e+00
  N4ah TC3vr  1 3.950000e-01    2.110000e+00
  N4ar TC3vh  1 3.950000e-01    2.110000e+00
  N4ah TC2vr  1 3.950000e-01    1.850000e+00
  N4ar TC2vh  1 3.950000e-01    1.850000e+00
  N4ah TC1vr  1 3.950000e-01    1.670000e+00
  N4ar TC1vh  1 3.950000e-01    1.670000e+00
  N4ah TX4vr  1 3.950000e-01    2.940000e+00
  N4ar TX4vh  1 3.950000e-01    2.940000e+00
  N4ah TX3vr  1 3.950000e-01    2.700000e+00
  N4ar TX3vh  1 3.950000e-01    2.700000e+00
  N4ah TX2vr  1 3.950000e-01    2.310000e+00
  N4ar TX2vh  1 3.950000e-01    2.310000e+00
  N4ah TX1vr  1 3.950000e-01    2.110000e+00
  N4ar TX1vh  1 3.950000e-01    2.110000e+00
  N4ah TC6er  1 3.950000e-01    2.110000e+00
  N4ar TC6eh  1 3.950000e-01    2.110000e+00
  N4ah TC5er  1 3.950000e-01    1.850000e+00
  N4ar TC5eh  1 3.950000e-01    1.850000e+00
  N4ah TC4er  1 3.950000e-01    1.850000e+00
  N4ar TC4eh  1 3.950000e-01    1.850000e+00
  N4ah TC3er  1 3.950000e-01    1.670000e+00
  N4ar TC3eh  1 3.950000e-01    1.670000e+00
  N4ah TC2er  1 3.980000e-01    1.450000e+00
  N4ar TC2eh  1 3.980000e-01    1.450000e+00
  N4ah TC1er  1 3.990000e-01    1.180000e+00
  N4ar TC1eh  1 3.990000e-01    1.180000e+00
  N4ah TX4er  1 3.950000e-01    2.500000e+00
  N4ar TX4eh  1 3.950000e-01    2.500000e+00
  N4ah TX3er  1 3.950000e-01    2.310000e+00
  N4ar TX3eh  1 3.950000e-01    2.310000e+00
  N4ah TX2er  1 3.950000e-01    1.850000e+00
  N4ar TX2eh  1 3.950000e-01    1.850000e+00
  N4ah TX1er  1 3.950000e-01    1.670000e+00
  N4ar TX1eh  1 3.950000e-01    1.670000e+00
  N3ah  TC6r  1 3.950000e-01    2.310000e+00
  N3ar  TC6h  1 3.950000e-01    2.310000e+00
  N3ah  TC5r  1 3.950000e-01    2.110000e+00
  N3ar  TC5h  1 3.950000e-01    2.110000e+00
  N3ah  TC4r  1 3.950000e-01    2.110000e+00
  N3ar  TC4h  1 3.950000e-01    2.110000e+00
  N3ah  TC3r  1 3.950000e-01    1.850000e+00
  N3ar  TC3h  1 3.950000e-01    1.850000e+00
  N3ah  TC2r  1 3.950000e-01    1.850000e+00
  N3ar  TC2h  1 3.950000e-01    1.850000e+00
  N3ah  TC1r  1 3.950000e-01    1.670000e+00
  N3ar  TC1h  1 3.950000e-01    1.670000e+00
  N3ah  TX4r  1 3.950000e-01    2.500000e+00
  N3ar  TX4h  1 3.950000e-01    2.500000e+00
  N3ah  TX3r  1 3.950000e-01    2.310000e+00
  N3ar  TX3h  1 3.950000e-01    2.310000e+00
  N3ah  TX2r  1 3.950000e-01    2.110000e+00
  N3ar  TX2h  1 3.950000e-01    2.110000e+00
  N3ah  TX1r  1 3.950000e-01    2.110000e+00
  N3ar  TX1h  1 3.950000e-01    2.110000e+00
  N3ah TC6vr  1 3.950000e-01    2.500000e+00
  N3ar TC6vh  1 3.950000e-01    2.500000e+00
  N3ah TC5vr  1 3.950000e-01    2.310000e+00
  N3ar TC5vh  1 3.950000e-01    2.310000e+00
  N3ah TC4vr  1 3.950000e-01    2.310000e+00
  N3ar TC4vh  1 3.950000e-01    2.310000e+00
  N3ah TC3vr  1 3.950000e-01    2.110000e+00
  N3ar TC3vh  1 3.950000e-01    2.110000e+00
  N3ah TC2vr  1 3.950000e-01    2.110000e+00
  N3ar TC2vh  1 3.950000e-01    2.110000e+00
  N3ah TC1vr  1 3.950000e-01    1.850000e+00
  N3ar TC1vh  1 3.950000e-01    1.850000e+00
  N3ah TX4vr  1 3.950000e-01    2.700000e+00
  N3ar TX4vh  1 3.950000e-01    2.700000e+00
  N3ah TX3vr  1 3.950000e-01    2.500000e+00
  N3ar TX3vh  1 3.950000e-01    2.500000e+00
  N3ah TX2vr  1 3.950000e-01    2.310000e+00
  N3ar TX2vh  1 3.950000e-01    2.310000e+00
  N3ah TX1vr  1 3.950000e-01    2.310000e+00
  N3ar TX1vh  1 3.950000e-01    2.310000e+00
  N3ah TC6er  1 3.950000e-01    2.110000e+00
  N3ar TC6eh  1 3.950000e-01    2.110000e+00
  N3ah TC5er  1 3.950000e-01    1.850000e+00
  N3ar TC5eh  1 3.950000e-01    1.850000e+00
  N3ah TC4er  1 3.950000e-01    1.850000e+00
  N3ar TC4eh  1 3.950000e-01    1.850000e+00
  N3ah TC3er  1 3.950000e-01    1.670000e+00
  N3ar TC3eh  1 3.950000e-01    1.670000e+00
  N3ah TC2er  1 3.950000e-01    1.670000e+00
  N3ar TC2eh  1 3.950000e-01    1.670000e+00
  N3ah TC1er  1 3.980000e-01    1.450000e+00
  N3ar TC1eh  1 3.980000e-01    1.450000e+00
  N3ah TX4er  1 3.950000e-01    2.310000e+00
  N3ar TX4eh  1 3.950000e-01    2.310000e+00
  N3ah TX3er  1 3.950000e-01    2.110000e+00
  N3ar TX3eh  1 3.950000e-01    2.110000e+00
  N3ah TX2er  1 3.950000e-01    1.850000e+00
  N3ar TX2eh  1 3.950000e-01    1.850000e+00
  N3ah TX1er  1 3.950000e-01    1.850000e+00
  N3ar TX1eh  1 3.950000e-01    1.850000e+00
  N2ah  TC6r  1 3.950000e-01    2.310000e+00
  N2ar  TC6h  1 3.950000e-01    2.310000e+00
  N2ah  TC5r  1 3.950000e-01    2.110000e+00
  N2ar  TC5h  1 3.950000e-01    2.110000e+00
  N2ah  TC4r  1 3.950000e-01    2.110000e+00
  N2ar  TC4h  1 3.950000e-01    2.110000e+00
  N2ah  TC3r  1 3.950000e-01    2.110000e+00
  N2ar  TC3h  1 3.950000e-01    2.110000e+00
  N2ah  TC2r  1 3.950000e-01    1.850000e+00
  N2ar  TC2h  1 3.950000e-01    1.850000e+00
  N2ah  TC1r  1 3.950000e-01    1.670000e+00
  N2ar  TC1h  1 3.950000e-01    1.670000e+00
  N2ah  TX4r  1 3.950000e-01    2.500000e+00
  N2ar  TX4h  1 3.950000e-01    2.500000e+00
  N2ah  TX3r  1 3.950000e-01    2.310000e+00
  N2ar  TX3h  1 3.950000e-01    2.310000e+00
  N2ah  TX2r  1 3.950000e-01    2.110000e+00
  N2ar  TX2h  1 3.950000e-01    2.110000e+00
  N2ah  TX1r  1 3.950000e-01    2.110000e+00
  N2ar  TX1h  1 3.950000e-01    2.110000e+00
  N2ah TC6vr  1 3.950000e-01    2.500000e+00
  N2ar TC6vh  1 3.950000e-01    2.500000e+00
  N2ah TC5vr  1 3.950000e-01    2.310000e+00
  N2ar TC5vh  1 3.950000e-01    2.310000e+00
  N2ah TC4vr  1 3.950000e-01    2.310000e+00
  N2ar TC4vh  1 3.950000e-01    2.310000e+00
  N2ah TC3vr  1 3.950000e-01    2.310000e+00
  N2ar TC3vh  1 3.950000e-01    2.310000e+00
  N2ah TC2vr  1 3.950000e-01    2.110000e+00
  N2ar TC2vh  1 3.950000e-01    2.110000e+00
  N2ah TC1vr  1 3.950000e-01    1.850000e+00
  N2ar TC1vh  1 3.950000e-01    1.850000e+00
  N2ah TX4vr  1 3.950000e-01    2.700000e+00
  N2ar TX4vh  1 3.950000e-01    2.700000e+00
  N2ah TX3vr  1 3.950000e-01    2.500000e+00
  N2ar TX3vh  1 3.950000e-01    2.500000e+00
  N2ah TX2vr  1 3.950000e-01    2.310000e+00
  N2ar TX2vh  1 3.950000e-01    2.310000e+00
  N2ah TX1vr  1 3.950000e-01    2.310000e+00
  N2ar TX1vh  1 3.950000e-01    2.310000e+00
  N2ah TC6er  1 3.950000e-01    2.110000e+00
  N2ar TC6eh  1 3.950000e-01    2.110000e+00
  N2ah TC5er  1 3.950000e-01    1.850000e+00
  N2ar TC5eh  1 3.950000e-01    1.850000e+00
  N2ah TC4er  1 3.950000e-01    1.850000e+00
  N2ar TC4eh  1 3.950000e-01    1.850000e+00
  N2ah TC3er  1 3.950000e-01    1.850000e+00
  N2ar TC3eh  1 3.950000e-01    1.850000e+00
  N2ah TC2er  1 3.950000e-01    1.670000e+00
  N2ar TC2eh  1 3.950000e-01    1.670000e+00
  N2ah TC1er  1 3.980000e-01    1.450000e+00
  N2ar TC1eh  1 3.980000e-01    1.450000e+00
  N2ah TX4er  1 3.950000e-01    2.310000e+00
  N2ar TX4eh  1 3.950000e-01    2.310000e+00
  N2ah TX3er  1 3.950000e-01    2.110000e+00
  N2ar TX3eh  1 3.950000e-01    2.110000e+00
  N2ah TX2er  1 3.950000e-01    1.850000e+00
  N2ar TX2eh  1 3.950000e-01    1.850000e+00
  N2ah TX1er  1 3.950000e-01    1.850000e+00
  N2ar TX1eh  1 3.950000e-01    1.850000e+00
  N1ah  TC6r  1 3.950000e-01    2.500000e+00
  N1ar  TC6h  1 3.950000e-01    2.500000e+00
  N1ah  TC5r  1 3.950000e-01    2.310000e+00
  N1ar  TC5h  1 3.950000e-01    2.310000e+00
  N1ah  TC4r  1 3.950000e-01    2.310000e+00
  N1ar  TC4h  1 3.950000e-01    2.310000e+00
  N1ah  TC3r  1 3.950000e-01    2.110000e+00
  N1ar  TC3h  1 3.950000e-01    2.110000e+00
  N1ah  TC2r  1 3.950000e-01    1.850000e+00
  N1ar  TC2h  1 3.950000e-01    1.850000e+00
  N1ah  TC1r  1 3.950000e-01    1.670000e+00
  N1ar  TC1h  1 3.950000e-01    1.670000e+00
  N1ah  TX4r  1 3.950000e-01    2.310000e+00
  N1ar  TX4h  1 3.950000e-01    2.310000e+00
  N1ah  TX3r  1 3.950000e-01    2.310000e+00
  N1ar  TX3h  1 3.950000e-01    2.310000e+00
  N1ah  TX2r  1 3.950000e-01    2.110000e+00
  N1ar  TX2h  1 3.950000e-01    2.110000e+00
  N1ah  TX1r  1 3.950000e-01    2.110000e+00
  N1ar  TX1h  1 3.950000e-01    2.110000e+00
  N1ah TC6vr  1 3.950000e-01    2.700000e+00
  N1ar TC6vh  1 3.950000e-01    2.700000e+00
  N1ah TC5vr  1 3.950000e-01    2.500000e+00
  N1ar TC5vh  1 3.950000e-01    2.500000e+00
  N1ah TC4vr  1 3.950000e-01    2.500000e+00
  N1ar TC4vh  1 3.950000e-01    2.500000e+00
  N1ah TC3vr  1 3.950000e-01    2.310000e+00
  N1ar TC3vh  1 3.950000e-01    2.310000e+00
  N1ah TC2vr  1 3.950000e-01    2.110000e+00
  N1ar TC2vh  1 3.950000e-01    2.110000e+00
  N1ah TC1vr  1 3.950000e-01    1.850000e+00
  N1ar TC1vh  1 3.950000e-01    1.850000e+00
  N1ah TX4vr  1 3.950000e-01    2.500000e+00
  N1ar TX4vh  1 3.950000e-01    2.500000e+00
  N1ah TX3vr  1 3.950000e-01    2.500000e+00
  N1ar TX3vh  1 3.950000e-01    2.500000e+00
  N1ah TX2vr  1 3.950000e-01    2.310000e+00
  N1ar TX2vh  1 3.950000e-01    2.310000e+00
  N1ah TX1vr  1 3.950000e-01    2.310000e+00
  N1ar TX1vh  1 3.950000e-01    2.310000e+00
  N1ah TC6er  1 3.950000e-01    2.310000e+00
  N1ar TC6eh  1 3.950000e-01    2.310000e+00
  N1ah TC5er  1 3.950000e-01    2.110000e+00
  N1ar TC5eh  1 3.950000e-01    2.110000e+00
  N1ah TC4er  1 3.950000e-01    2.110000e+00
  N1ar TC4eh  1 3.950000e-01    2.110000e+00
  N1ah TC3er  1 3.950000e-01    1.850000e+00
  N1ar TC3eh  1 3.950000e-01    1.850000e+00
  N1ah TC2er  1 3.950000e-01    1.670000e+00
  N1ar TC2eh  1 3.950000e-01    1.670000e+00
  N1ah TC1er  1 3.980000e-01    1.450000e+00
  N1ar TC1eh  1 3.980000e-01    1.450000e+00
  N1ah TX4er  1 3.950000e-01    2.110000e+00
  N1ar TX4eh  1 3.950000e-01    2.110000e+00
  N1ah TX3er  1 3.950000e-01    2.110000e+00
  N1ar TX3eh  1 3.950000e-01    2.110000e+00
  N1ah TX2er  1 3.950000e-01    1.850000e+00
  N1ar TX2eh  1 3.950000e-01    1.850000e+00
  N1ah TX1er  1 3.950000e-01    1.850000e+00
  N1ar TX1eh  1 3.950000e-01    1.850000e+00
  TP6a   P5a  1 3.950000e-01    3.670000e+00
  TP6a   P4a  1 3.950000e-01    3.430000e+00
  TP6a   P3a  1 3.950000e-01    3.190000e+00
  TP6a   P2a  1 3.950000e-01    3.190000e+00
  TP6a   P1a  1 3.950000e-01    2.940000e+00
  TP6a   N6a  1 3.950000e-01    2.700000e+00
  TP6a   N5a  1 3.950000e-01    2.310000e+00
  TP6a   N4a  1 3.950000e-01    2.110000e+00
  TP6a   N3a  1 3.950000e-01    2.110000e+00
  TP6a   N2a  1 3.950000e-01    1.850000e+00
  TP6a   N1a  1 3.950000e-01    1.670000e+00
  TP5a   P4a  1 3.950000e-01    3.190000e+00
  TP5a   P3a  1 3.950000e-01    2.940000e+00
  TP5a   P2a  1 3.950000e-01    2.940000e+00
  TP5a   P1a  1 3.950000e-01    2.700000e+00
  TP5a   N6a  1 3.950000e-01    2.500000e+00
  TP5a   N5a  1 3.950000e-01    2.310000e+00
  TP5a   N4a  1 3.950000e-01    2.310000e+00
  TP5a   N3a  1 3.950000e-01    2.110000e+00
  TP5a   N2a  1 3.950000e-01    1.850000e+00
  TP5a   N1a  1 3.950000e-01    1.670000e+00
  TP4a   P3a  1 3.950000e-01    2.940000e+00
  TP4a   P2a  1 3.950000e-01    2.940000e+00
  TP4a   P1a  1 3.950000e-01    2.700000e+00
  TP4a   N6a  1 3.950000e-01    2.500000e+00
  TP4a   N5a  1 3.950000e-01    2.310000e+00
  TP4a   N4a  1 3.950000e-01    2.310000e+00
  TP4a   N3a  1 3.950000e-01    2.110000e+00
  TP4a   N2a  1 3.950000e-01    2.110000e+00
  TP4a   N1a  1 3.950000e-01    1.850000e+00
  TP3a   P2a  1 3.950000e-01    2.940000e+00
  TP3a   P1a  1 3.950000e-01    2.700000e+00
  TP3a   N6a  1 3.950000e-01    2.500000e+00
  TP3a   N5a  1 3.950000e-01    2.310000e+00
  TP3a   N4a  1 3.950000e-01    2.310000e+00
  TP3a   N3a  1 3.950000e-01    2.110000e+00
  TP3a   N2a  1 3.950000e-01    2.110000e+00
  TP3a   N1a  1 3.950000e-01    2.110000e+00
  TP2a   P1a  1 3.950000e-01    2.700000e+00
  TP2a   N6a  1 3.950000e-01    2.700000e+00
  TP2a   N5a  1 3.950000e-01    2.500000e+00
  TP2a   N4a  1 3.950000e-01    2.310000e+00
  TP2a   N3a  1 3.950000e-01    2.110000e+00
  TP2a   N2a  1 3.950000e-01    2.110000e+00
  TP2a   N1a  1 3.950000e-01    2.110000e+00
  TP1a   N6a  1 3.950000e-01    2.700000e+00
  TP1a   N5a  1 3.950000e-01    2.500000e+00
  TP1a   N4a  1 3.950000e-01    2.500000e+00
  TP1a   N3a  1 3.950000e-01    2.110000e+00
  TP1a   N2a  1 3.950000e-01    2.110000e+00
  TP1a   N1a  1 3.950000e-01    2.110000e+00
  TN6a   N5a  1 3.950000e-01    2.700000e+00
  TN6a   N4a  1 3.950000e-01    2.700000e+00
  TN6a   N3a  1 3.950000e-01    2.310000e+00
  TN6a   N2a  1 3.950000e-01    2.110000e+00
  TN6a   N1a  1 3.950000e-01    2.110000e+00
  TN5a   N4a  1 3.950000e-01    2.500000e+00
  TN5a   N3a  1 3.950000e-01    2.310000e+00
  TN5a   N2a  1 3.950000e-01    2.310000e+00
  TN5a   N1a  1 3.950000e-01    2.110000e+00
  TN4a   N3a  1 3.950000e-01    2.310000e+00
  TN4a   N2a  1 3.950000e-01    2.310000e+00
  TN4a   N1a  1 3.950000e-01    2.110000e+00
  TN3a   N2a  1 3.950000e-01    2.310000e+00
  TN3a   N1a  1 3.950000e-01    2.110000e+00
  TN2a   N1a  1 3.950000e-01    2.110000e+00
  TP6d   P5d  1 3.950000e-01    3.670000e+00
  TP6d   P4d  1 3.950000e-01    3.430000e+00
  TP6d   P3d  1 3.950000e-01    3.190000e+00
  TP6d   P2d  1 3.950000e-01    3.190000e+00
  TP6d   P1d  1 3.950000e-01    2.940000e+00
  TP6d   N6d  1 3.950000e-01    2.700000e+00
  TP6d   N5d  1 3.950000e-01    2.310000e+00
  TP6d   N4d  1 3.950000e-01    2.110000e+00
  TP6d   N3d  1 3.950000e-01    2.110000e+00
  TP6d   N2d  1 3.950000e-01    1.850000e+00
  TP6d   N1d  1 3.950000e-01    1.670000e+00
  TP5d   P4d  1 3.950000e-01    3.190000e+00
  TP5d   P3d  1 3.950000e-01    2.940000e+00
  TP5d   P2d  1 3.950000e-01    2.940000e+00
  TP5d   P1d  1 3.950000e-01    2.700000e+00
  TP5d   N6d  1 3.950000e-01    2.500000e+00
  TP5d   N5d  1 3.950000e-01    2.310000e+00
  TP5d   N4d  1 3.950000e-01    2.310000e+00
  TP5d   N3d  1 3.950000e-01    2.110000e+00
  TP5d   N2d  1 3.950000e-01    1.850000e+00
  TP5d   N1d  1 3.950000e-01    1.670000e+00
  TP4d   P3d  1 3.950000e-01    2.940000e+00
  TP4d   P2d  1 3.950000e-01    2.940000e+00
  TP4d   P1d  1 3.950000e-01    2.700000e+00
  TP4d   N6d  1 3.950000e-01    2.500000e+00
  TP4d   N5d  1 3.950000e-01    2.310000e+00
  TP4d   N4d  1 3.950000e-01    2.310000e+00
  TP4d   N3d  1 3.950000e-01    2.110000e+00
  TP4d   N2d  1 3.950000e-01    2.110000e+00
  TP4d   N1d  1 3.950000e-01    1.850000e+00
  TP3d   P2d  1 3.950000e-01    2.940000e+00
  TP3d   P1d  1 3.950000e-01    2.700000e+00
  TP3d   N6d  1 3.950000e-01    2.500000e+00
  TP3d   N5d  1 3.950000e-01    2.310000e+00
  TP3d   N4d  1 3.950000e-01    2.310000e+00
  TP3d   N3d  1 3.950000e-01    2.110000e+00
  TP3d   N2d  1 3.950000e-01    2.110000e+00
  TP3d   N1d  1 3.950000e-01    2.110000e+00
  TP2d   P1d  1 3.950000e-01    2.700000e+00
  TP2d   N6d  1 3.950000e-01    2.700000e+00
  TP2d   N5d  1 3.950000e-01    2.500000e+00
  TP2d   N4d  1 3.950000e-01    2.310000e+00
  TP2d   N3d  1 3.950000e-01    2.110000e+00
  TP2d   N2d  1 3.950000e-01    2.110000e+00
  TP2d   N1d  1 3.950000e-01    2.110000e+00
  TP1d   N6d  1 3.950000e-01    2.700000e+00
  TP1d   N5d  1 3.950000e-01    2.500000e+00
  TP1d   N4d  1 3.950000e-01    2.500000e+00
  TP1d   N3d  1 3.950000e-01    2.110000e+00
  TP1d   N2d  1 3.950000e-01    2.110000e+00
  TP1d   N1d  1 3.950000e-01    2.110000e+00
  TN6d   N5d  1 3.950000e-01    2.700000e+00
  TN6d   N4d  1 3.950000e-01    2.700000e+00
  TN6d   N3d  1 3.950000e-01    2.310000e+00
  TN6d   N2d  1 3.950000e-01    2.110000e+00
  TN6d   N1d  1 3.950000e-01    2.110000e+00
  TN5d   N4d  1 3.950000e-01    2.500000e+00
  TN5d   N3d  1 3.950000e-01    2.310000e+00
  TN5d   N2d  1 3.950000e-01    2.310000e+00
  TN5d   N1d  1 3.950000e-01    2.110000e+00
  TN4d   N3d  1 3.950000e-01    2.310000e+00
  TN4d   N2d  1 3.950000e-01    2.310000e+00
  TN4d   N1d  1 3.950000e-01    2.110000e+00
  TN3d   N2d  1 3.950000e-01    2.310000e+00
  TN3d   N1d  1 3.950000e-01    2.110000e+00
  TN2d   N1d  1 3.950000e-01    2.110000e+00
  TP6d   P6a  1 3.950000e-01    4.540000e+00
  TP6d   P5a  1 3.950000e-01    4.230000e+00
  TP6a   P5d  1 3.950000e-01    4.230000e+00
  TP6d   P4a  1 3.950000e-01    3.910000e+00
  TP6a   P4d  1 3.950000e-01    3.910000e+00
  TP6d   P3a  1 3.950000e-01    3.670000e+00
  TP6a   P3d  1 3.950000e-01    3.670000e+00
  TP6d   P2a  1 3.950000e-01    3.670000e+00
  TP6a   P2d  1 3.950000e-01    3.670000e+00
  TP6d   P1a  1 3.950000e-01    3.430000e+00
  TP6a   P1d  1 3.950000e-01    3.430000e+00
  TP6d   N6a  1 3.950000e-01    3.190000e+00
  TP6a   N6d  1 3.950000e-01    3.190000e+00
  TP6d   N5a  1 3.950000e-01    2.700000e+00
  TP6a   N5d  1 3.950000e-01    2.700000e+00
  TP6d   N4a  1 3.950000e-01    2.500000e+00
  TP6a   N4d  1 3.950000e-01    2.500000e+00
  TP6d   N3a  1 3.950000e-01    2.110000e+00
  TP6a   N3d  1 3.950000e-01    2.110000e+00
  TP6d   N2a  1 3.950000e-01    1.850000e+00
  TP6a   N2d  1 3.950000e-01    1.850000e+00
  TP6d   N1a  1 3.950000e-01    1.670000e+00
  TP6a   N1d  1 3.950000e-01    1.670000e+00
  TP5d   P5a  1 3.950000e-01    3.910000e+00
  TP5d   P4a  1 3.950000e-01    3.670000e+00
  TP5a   P4d  1 3.950000e-01    3.670000e+00
  TP5d   P3a  1 3.950000e-01    3.430000e+00
  TP5a   P3d  1 3.950000e-01    3.430000e+00
  TP5d   P2a  1 3.950000e-01    3.430000e+00
  TP5a   P2d  1 3.950000e-01    3.430000e+00
  TP5d   P1a  1 3.950000e-01    3.190000e+00
  TP5a   P1d  1 3.950000e-01    3.190000e+00
  TP5d   N6a  1 3.950000e-01    2.940000e+00
  TP5a   N6d  1 3.950000e-01    2.940000e+00
  TP5d   N5a  1 3.950000e-01    2.700000e+00
  TP5a   N5d  1 3.950000e-01    2.700000e+00
  TP5d   N4a  1 3.950000e-01    2.700000e+00
  TP5a   N4d  1 3.950000e-01    2.700000e+00
  TP5d   N3a  1 3.950000e-01    2.110000e+00
  TP5a   N3d  1 3.950000e-01    2.110000e+00
  TP5d   N2a  1 3.950000e-01    1.850000e+00
  TP5a   N2d  1 3.950000e-01    1.850000e+00
  TP5d   N1a  1 3.950000e-01    1.670000e+00
  TP5a   N1d  1 3.950000e-01    1.670000e+00
  TP4d   P4a  1 3.950000e-01    3.670000e+00
  TP4d   P3a  1 3.950000e-01    3.430000e+00
  TP4a   P3d  1 3.950000e-01    3.430000e+00
  TP4d   P2a  1 3.950000e-01    3.430000e+00
  TP4a   P2d  1 3.950000e-01    3.430000e+00
  TP4d   P1a  1 3.950000e-01    3.190000e+00
  TP4a   P1d  1 3.950000e-01    3.190000e+00
  TP4d   N6a  1 3.950000e-01    2.940000e+00
  TP4a   N6d  1 3.950000e-01    2.940000e+00
  TP4d   N5a  1 3.950000e-01    2.700000e+00
  TP4a   N5d  1 3.950000e-01    2.700000e+00
  TP4d   N4a  1 3.950000e-01    2.700000e+00
  TP4a   N4d  1 3.950000e-01    2.700000e+00
  TP4d   N3a  1 3.950000e-01    2.500000e+00
  TP4a   N3d  1 3.950000e-01    2.500000e+00
  TP4d   N2a  1 3.950000e-01    2.110000e+00
  TP4a   N2d  1 3.950000e-01    2.110000e+00
  TP4d   N1a  1 3.950000e-01    1.850000e+00
  TP4a   N1d  1 3.950000e-01    1.850000e+00
  TP3d   P3a  1 3.950000e-01    3.430000e+00
  TP3d   P2a  1 3.950000e-01    3.430000e+00
  TP3a   P2d  1 3.950000e-01    3.430000e+00
  TP3d   P1a  1 3.950000e-01    3.190000e+00
  TP3a   P1d  1 3.950000e-01    3.190000e+00
  TP3d   N6a  1 3.950000e-01    2.940000e+00
  TP3a   N6d  1 3.950000e-01    2.940000e+00
  TP3d   N5a  1 3.950000e-01    2.700000e+00
  TP3a   N5d  1 3.950000e-01    2.700000e+00
  TP3d   N4a  1 3.950000e-01    2.700000e+00
  TP3a   N4d  1 3.950000e-01    2.700000e+00
  TP3d   N3a  1 3.950000e-01    2.500000e+00
  TP3a   N3d  1 3.950000e-01    2.500000e+00
  TP3d   N2a  1 3.950000e-01    2.500000e+00
  TP3a   N2d  1 3.950000e-01    2.500000e+00
  TP3d   N1a  1 3.950000e-01    2.110000e+00
  TP3a   N1d  1 3.950000e-01    2.110000e+00
  TP2d   P2a  1 3.950000e-01    3.430000e+00
  TP2d   P1a  1 3.950000e-01    3.190000e+00
  TP2a   P1d  1 3.950000e-01    3.190000e+00
  TP2d   N6a  1 3.950000e-01    3.190000e+00
  TP2a   N6d  1 3.950000e-01    3.190000e+00
  TP2d   N5a  1 3.950000e-01    2.940000e+00
  TP2a   N5d  1 3.950000e-01    2.940000e+00
  TP2d   N4a  1 3.950000e-01    2.700000e+00
  TP2a   N4d  1 3.950000e-01    2.700000e+00
  TP2d   N3a  1 3.950000e-01    2.500000e+00
  TP2a   N3d  1 3.950000e-01    2.500000e+00
  TP2d   N2a  1 3.950000e-01    2.500000e+00
  TP2a   N2d  1 3.950000e-01    2.500000e+00
  TP2d   N1a  1 3.950000e-01    2.500000e+00
  TP2a   N1d  1 3.950000e-01    2.500000e+00
  TP1d   P1a  1 3.950000e-01    3.190000e+00
  TP1d   N6a  1 3.950000e-01    3.190000e+00
  TP1a   N6d  1 3.950000e-01    3.190000e+00
  TP1d   N5a  1 3.950000e-01    2.940000e+00
  TP1a   N5d  1 3.950000e-01    2.940000e+00
  TP1d   N4a  1 3.950000e-01    2.940000e+00
  TP1a   N4d  1 3.950000e-01    2.940000e+00
  TP1d   N3a  1 3.950000e-01    2.500000e+00
  TP1a   N3d  1 3.950000e-01    2.500000e+00
  TP1d   N2a  1 3.950000e-01    2.500000e+00
  TP1a   N2d  1 3.950000e-01    2.500000e+00
  TP1d   N1a  1 3.950000e-01    2.500000e+00
  TP1a   N1d  1 3.950000e-01    2.500000e+00
  TN6d   N6a  1 3.950000e-01    3.190000e+00
  TN6d   N5a  1 3.950000e-01    3.190000e+00
  TN6a   N5d  1 3.950000e-01    3.190000e+00
  TN6d   N4a  1 3.950000e-01    3.190000e+00
  TN6a   N4d  1 3.950000e-01    3.190000e+00
  TN6d   N3a  1 3.950000e-01    2.700000e+00
  TN6a   N3d  1 3.950000e-01    2.700000e+00
  TN6d   N2a  1 3.950000e-01    2.500000e+00
  TN6a   N2d  1 3.950000e-01    2.500000e+00
  TN6d   N1a  1 3.950000e-01    2.500000e+00
  TN6a   N1d  1 3.950000e-01    2.500000e+00
  TN5d   N5a  1 3.950000e-01    2.940000e+00
  TN5d   N4a  1 3.950000e-01    2.940000e+00
  TN5a   N4d  1 3.950000e-01    2.940000e+00
  TN5d   N3a  1 3.950000e-01    2.700000e+00
  TN5a   N3d  1 3.950000e-01    2.700000e+00
  TN5d   N2a  1 3.950000e-01    2.700000e+00
  TN5a   N2d  1 3.950000e-01    2.700000e+00
  TN5d   N1a  1 3.950000e-01    2.500000e+00
  TN5a   N1d  1 3.950000e-01    2.500000e+00
  TN4d   N4a  1 3.950000e-01    2.940000e+00
  TN4d   N3a  1 3.950000e-01    2.700000e+00
  TN4a   N3d  1 3.950000e-01    2.700000e+00
  TN4d   N2a  1 3.950000e-01    2.700000e+00
  TN4a   N2d  1 3.950000e-01    2.700000e+00
  TN4d   N1a  1 3.950000e-01    2.500000e+00
  TN4a   N1d  1 3.950000e-01    2.500000e+00
  TN3d   N3a  1 3.950000e-01    2.700000e+00
  TN3d   N2a  1 3.950000e-01    2.700000e+00
  TN3a   N2d  1 3.950000e-01    2.700000e+00
  TN3d   N1a  1 3.950000e-01    2.500000e+00
  TN3a   N1d  1 3.950000e-01    2.500000e+00
  TN2d   N2a  1 3.950000e-01    2.700000e+00
  TN2d   N1a  1 3.950000e-01    2.500000e+00
  TN2a   N1d  1 3.950000e-01    2.500000e+00
  TN1d   N1a  1 3.950000e-01    2.700000e+00
  TC6v   C5v  1 3.950000e-01    2.110000e+00
  TC6v   C4v  1 3.950000e-01    2.110000e+00
  TC6v   C3v  1 3.950000e-01    1.850000e+00
  TC6v   C2v  1 3.950000e-01    1.670000e+00
  TC6v   C1v  1 3.980000e-01    1.450000e+00
  TC6v   X4v  1 3.950000e-01    2.110000e+00
  TC6v   X3v  1 3.950000e-01    2.110000e+00
  TC6v   X2v  1 3.950000e-01    2.110000e+00
  TC6v   X1v  1 3.950000e-01    2.110000e+00
  TC5v   C4v  1 3.950000e-01    2.110000e+00
  TC5v   C3v  1 3.950000e-01    1.850000e+00
  TC5v   C2v  1 3.950000e-01    1.670000e+00
  TC5v   C1v  1 3.950000e-01    1.670000e+00
  TC5v   X4v  1 3.950000e-01    1.850000e+00
  TC5v   X3v  1 3.950000e-01    1.850000e+00
  TC5v   X2v  1 3.950000e-01    1.850000e+00
  TC5v   X1v  1 3.950000e-01    2.110000e+00
  TC4v   C3v  1 3.950000e-01    2.110000e+00
  TC4v   C2v  1 3.950000e-01    1.850000e+00
  TC4v   C1v  1 3.950000e-01    1.670000e+00
  TC4v   X4v  1 3.950000e-01    1.850000e+00
  TC4v   X3v  1 3.950000e-01    1.850000e+00
  TC4v   X2v  1 3.950000e-01    1.850000e+00
  TC4v   X1v  1 3.950000e-01    2.110000e+00
  TC3v   C2v  1 3.950000e-01    2.110000e+00
  TC3v   C1v  1 3.950000e-01    2.110000e+00
  TC3v   X4v  1 3.950000e-01    1.850000e+00
  TC3v   X3v  1 3.950000e-01    1.850000e+00
  TC3v   X2v  1 3.950000e-01    1.850000e+00
  TC3v   X1v  1 3.950000e-01    2.110000e+00
  TC2v   C1v  1 3.950000e-01    2.310000e+00
  TC2v   X4v  1 3.980000e-01    1.450000e+00
  TC2v   X3v  1 3.950000e-01    1.850000e+00
  TC2v   X2v  1 3.950000e-01    1.850000e+00
  TC2v   X1v  1 3.950000e-01    1.850000e+00
  TC1v   X4v  1 3.980000e-01    1.450000e+00
  TC1v   X3v  1 3.950000e-01    1.850000e+00
  TC1v   X2v  1 3.950000e-01    1.850000e+00
  TC1v   X1v  1 3.950000e-01    1.850000e+00
  TX4v   X3v  1 3.950000e-01    2.110000e+00
  TX4v   X2v  1 3.950000e-01    2.110000e+00
  TX4v   X1v  1 3.950000e-01    2.110000e+00
  TX3v   X2v  1 3.950000e-01    2.310000e+00
  TX3v   X1v  1 3.950000e-01    2.310000e+00
  TX2v   X1v  1 3.950000e-01    2.310000e+00
  TC6e   C5e  1 3.950000e-01    2.110000e+00
  TC6e   C4e  1 3.950000e-01    2.110000e+00
  TC6e   C3e  1 3.950000e-01    1.850000e+00
  TC6e   C2e  1 3.950000e-01    1.670000e+00
  TC6e   C1e  1 3.980000e-01    1.450000e+00
  TC6e   X4e  1 3.950000e-01    2.110000e+00
  TC6e   X3e  1 3.950000e-01    2.110000e+00
  TC6e   X2e  1 3.950000e-01    2.110000e+00
  TC6e   X1e  1 3.950000e-01    2.110000e+00
  TC5e   C4e  1 3.950000e-01    2.110000e+00
  TC5e   C3e  1 3.950000e-01    1.850000e+00
  TC5e   C2e  1 3.950000e-01    1.670000e+00
  TC5e   C1e  1 3.950000e-01    1.670000e+00
  TC5e   X4e  1 3.950000e-01    1.850000e+00
  TC5e   X3e  1 3.950000e-01    1.850000e+00
  TC5e   X2e  1 3.950000e-01    1.850000e+00
  TC5e   X1e  1 3.950000e-01    2.110000e+00
  TC4e   C3e  1 3.950000e-01    2.110000e+00
  TC4e   C2e  1 3.950000e-01    1.850000e+00
  TC4e   C1e  1 3.950000e-01    1.670000e+00
  TC4e   X4e  1 3.950000e-01    1.850000e+00
  TC4e   X3e  1 3.950000e-01    1.850000e+00
  TC4e   X2e  1 3.950000e-01    1.850000e+00
  TC4e   X1e  1 3.950000e-01    2.110000e+00
  TC3e   C2e  1 3.950000e-01    2.110000e+00
  TC3e   C1e  1 3.950000e-01    2.110000e+00
  TC3e   X4e  1 3.950000e-01    1.850000e+00
  TC3e   X3e  1 3.950000e-01    1.850000e+00
  TC3e   X2e  1 3.950000e-01    1.850000e+00
  TC3e   X1e  1 3.950000e-01    2.110000e+00
  TC2e   C1e  1 3.950000e-01    2.310000e+00
  TC2e   X4e  1 3.980000e-01    1.450000e+00
  TC2e   X3e  1 3.950000e-01    1.850000e+00
  TC2e   X2e  1 3.950000e-01    1.850000e+00
  TC2e   X1e  1 3.950000e-01    1.850000e+00
  TC1e   X4e  1 3.980000e-01    1.450000e+00
  TC1e   X3e  1 3.950000e-01    1.850000e+00
  TC1e   X2e  1 3.950000e-01    1.850000e+00
  TC1e   X1e  1 3.950000e-01    1.850000e+00
  TX4e   X3e  1 3.950000e-01    2.110000e+00
  TX4e   X2e  1 3.950000e-01    2.110000e+00
  TX4e   X1e  1 3.950000e-01    2.110000e+00
  TX3e   X2e  1 3.950000e-01    2.310000e+00
  TX3e   X1e  1 3.950000e-01    2.310000e+00
  TX2e   X1e  1 3.950000e-01    2.310000e+00
  TC6v   C6e  1 3.950000e-01    2.940000e+00
  TC6v   C5e  1 3.950000e-01    2.700000e+00
  TC6e   C5v  1 3.950000e-01    2.700000e+00
  TC6v   C4e  1 3.950000e-01    2.700000e+00
  TC6e   C4v  1 3.950000e-01    2.700000e+00
  TC6v   C3e  1 3.950000e-01    2.500000e+00
  TC6e   C3v  1 3.950000e-01    2.500000e+00
  TC6v   C2e  1 3.950000e-01    2.310000e+00
  TC6e   C2v  1 3.950000e-01    2.310000e+00
  TC6v   C1e  1 3.950000e-01    2.110000e+00
  TC6e   C1v  1 3.950000e-01    2.110000e+00
  TC6v   X4e  1 3.950000e-01    2.700000e+00
  TC6e   X4v  1 3.950000e-01    2.700000e+00
  TC6v   X3e  1 3.950000e-01    2.700000e+00
  TC6e   X3v  1 3.950000e-01    2.700000e+00
  TC6v   X2e  1 3.950000e-01    2.700000e+00
  TC6e   X2v  1 3.950000e-01    2.700000e+00
  TC6v   X1e  1 3.950000e-01    2.700000e+00
  TC6e   X1v  1 3.950000e-01    2.700000e+00
  TC5v   C5e  1 3.950000e-01    2.700000e+00
  TC5v   C4e  1 3.950000e-01    2.700000e+00
  TC5e   C4v  1 3.950000e-01    2.700000e+00
  TC5v   C3e  1 3.950000e-01    2.500000e+00
  TC5e   C3v  1 3.950000e-01    2.500000e+00
  TC5v   C2e  1 3.950000e-01    2.310000e+00
  TC5e   C2v  1 3.950000e-01    2.310000e+00
  TC5v   C1e  1 3.950000e-01    2.310000e+00
  TC5e   C1v  1 3.950000e-01    2.310000e+00
  TC5v   X4e  1 3.950000e-01    2.500000e+00
  TC5e   X4v  1 3.950000e-01    2.500000e+00
  TC5v   X3e  1 3.950000e-01    2.500000e+00
  TC5e   X3v  1 3.950000e-01    2.500000e+00
  TC5v   X2e  1 3.950000e-01    2.500000e+00
  TC5e   X2v  1 3.950000e-01    2.500000e+00
  TC5v   X1e  1 3.950000e-01    2.700000e+00
  TC5e   X1v  1 3.950000e-01    2.700000e+00
  TC4v   C4e  1 3.950000e-01    2.700000e+00
  TC4v   C3e  1 3.950000e-01    2.700000e+00
  TC4e   C3v  1 3.950000e-01    2.700000e+00
  TC4v   C2e  1 3.950000e-01    2.500000e+00
  TC4e   C2v  1 3.950000e-01    2.500000e+00
  TC4v   C1e  1 3.950000e-01    2.310000e+00
  TC4e   C1v  1 3.950000e-01    2.310000e+00
  TC4v   X4e  1 3.950000e-01    2.500000e+00
  TC4e   X4v  1 3.950000e-01    2.500000e+00
  TC4v   X3e  1 3.950000e-01    2.500000e+00
  TC4e   X3v  1 3.950000e-01    2.500000e+00
  TC4v   X2e  1 3.950000e-01    2.500000e+00
  TC4e   X2v  1 3.950000e-01    2.500000e+00
  TC4v   X1e  1 3.950000e-01    2.700000e+00
  TC4e   X1v  1 3.950000e-01    2.700000e+00
  TC3v   C3e  1 3.950000e-01    2.700000e+00
  TC3v   C2e  1 3.950000e-01    2.700000e+00
  TC3e   C2v  1 3.950000e-01    2.700000e+00
  TC3v   C1e  1 3.950000e-01    2.700000e+00
  TC3e   C1v  1 3.950000e-01    2.700000e+00
  TC3v   X4e  1 3.950000e-01    2.500000e+00
  TC3e   X4v  1 3.950000e-01    2.500000e+00
  TC3v   X3e  1 3.950000e-01    2.500000e+00
  TC3e   X3v  1 3.950000e-01    2.500000e+00
  TC3v   X2e  1 3.950000e-01    2.500000e+00
  TC3e   X2v  1 3.950000e-01    2.500000e+00
  TC3v   X1e  1 3.950000e-01    2.700000e+00
  TC3e   X1v  1 3.950000e-01    2.700000e+00
  TC2v   C2e  1 3.950000e-01    2.700000e+00
  TC2v   C1e  1 3.950000e-01    2.940000e+00
  TC2e   C1v  1 3.950000e-01    2.940000e+00
  TC2v   X4e  1 3.950000e-01    2.110000e+00
  TC2e   X4v  1 3.950000e-01    2.110000e+00
  TC2v   X3e  1 3.950000e-01    2.500000e+00
  TC2e   X3v  1 3.950000e-01    2.500000e+00
  TC2v   X2e  1 3.950000e-01    2.500000e+00
  TC2e   X2v  1 3.950000e-01    2.500000e+00
  TC2v   X1e  1 3.950000e-01    2.500000e+00
  TC2e   X1v  1 3.950000e-01    2.500000e+00
  TC1v   C1e  1 3.950000e-01    2.700000e+00
  TC1v   X4e  1 3.950000e-01    2.110000e+00
  TC1e   X4v  1 3.950000e-01    2.110000e+00
  TC1v   X3e  1 3.950000e-01    2.500000e+00
  TC1e   X3v  1 3.950000e-01    2.500000e+00
  TC1v   X2e  1 3.950000e-01    2.500000e+00
  TC1e   X2v  1 3.950000e-01    2.500000e+00
  TC1v   X1e  1 3.950000e-01    2.500000e+00
  TC1e   X1v  1 3.950000e-01    2.500000e+00
  TX4v   X4e  1 3.950000e-01    2.700000e+00
  TX4v   X3e  1 3.950000e-01    2.700000e+00
  TX4e   X3v  1 3.950000e-01    2.700000e+00
  TX4v   X2e  1 3.950000e-01    2.700000e+00
  TX4e   X2v  1 3.950000e-01    2.700000e+00
  TX4v   X1e  1 3.950000e-01    2.700000e+00
  TX4e   X1v  1 3.950000e-01    2.700000e+00
  TX3v   X3e  1 3.950000e-01    2.700000e+00
  TX3v   X2e  1 3.950000e-01    2.940000e+00
  TX3e   X2v  1 3.950000e-01    2.940000e+00
  TX3v   X1e  1 3.950000e-01    2.940000e+00
  TX3e   X1v  1 3.950000e-01    2.940000e+00
  TX2v   X2e  1 3.950000e-01    2.940000e+00
  TX2v   X1e  1 3.950000e-01    2.940000e+00
  TX2e   X1v  1 3.950000e-01    2.940000e+00
  TX1v   X1e  1 3.950000e-01    3.190000e+00
  TP6d   C6e  1 3.950000e-01    1.850000e+00
  TP6d   C5e  1 3.950000e-01    1.670000e+00
  TP6d   C4e  1 3.980000e-01    1.450000e+00
  TP6d   C3e  1 3.990000e-01    1.180000e+00
  TP6d   C2e  1 3.990000e-01    1.180000e+00
  TP6d   C1e  1 4.040000e-01    8.300000e-01
  TP6d   X4e  1 3.950000e-01    2.110000e+00
  TP6d   X3e  1 3.950000e-01    2.110000e+00
  TP6d   X2e  1 3.950000e-01    1.850000e+00
  TP6d   X1e  1 3.950000e-01    1.670000e+00
  TP5d   C6e  1 3.950000e-01    1.850000e+00
  TP5d   C5e  1 3.950000e-01    1.850000e+00
  TP5d   C4e  1 3.950000e-01    1.670000e+00
  TP5d   C3e  1 3.980000e-01    1.450000e+00
  TP5d   C2e  1 3.980000e-01    1.450000e+00
  TP5d   C1e  1 3.990000e-01    1.180000e+00
  TP5d   X4e  1 3.950000e-01    2.310000e+00
  TP5d   X3e  1 3.950000e-01    2.110000e+00
  TP5d   X2e  1 3.950000e-01    2.110000e+00
  TP5d   X1e  1 3.950000e-01    1.670000e+00
  TP4d   C6e  1 3.950000e-01    2.110000e+00
  TP4d   C5e  1 3.950000e-01    1.850000e+00
  TP4d   C4e  1 3.950000e-01    1.670000e+00
  TP4d   C3e  1 3.980000e-01    1.450000e+00
  TP4d   C2e  1 3.980000e-01    1.450000e+00
  TP4d   C1e  1 3.990000e-01    1.180000e+00
  TP4d   X4e  1 3.950000e-01    2.310000e+00
  TP4d   X3e  1 3.950000e-01    2.110000e+00
  TP4d   X2e  1 3.950000e-01    2.110000e+00
  TP4d   X1e  1 3.950000e-01    1.850000e+00
  TP3d   C6e  1 3.950000e-01    2.310000e+00
  TP3d   C5e  1 3.950000e-01    2.110000e+00
  TP3d   C4e  1 3.950000e-01    1.850000e+00
  TP3d   C3e  1 3.980000e-01    1.450000e+00
  TP3d   C2e  1 3.980000e-01    1.450000e+00
  TP3d   C1e  1 3.990000e-01    1.180000e+00
  TP3d   X4e  1 3.950000e-01    2.310000e+00
  TP3d   X3e  1 3.950000e-01    2.310000e+00
  TP3d   X2e  1 3.950000e-01    2.110000e+00
  TP3d   X1e  1 3.950000e-01    1.850000e+00
  TP2d   C6e  1 3.950000e-01    2.310000e+00
  TP2d   C5e  1 3.950000e-01    2.110000e+00
  TP2d   C4e  1 3.950000e-01    1.850000e+00
  TP2d   C3e  1 3.950000e-01    1.670000e+00
  TP2d   C2e  1 3.950000e-01    1.670000e+00
  TP2d   C1e  1 3.980000e-01    1.450000e+00
  TP2d   X4e  1 3.950000e-01    2.310000e+00
  TP2d   X3e  1 3.950000e-01    2.310000e+00
  TP2d   X2e  1 3.950000e-01    2.110000e+00
  TP2d   X1e  1 3.950000e-01    1.850000e+00
  TP1d   C6e  1 3.950000e-01    2.310000e+00
  TP1d   C5e  1 3.950000e-01    2.110000e+00
  TP1d   C4e  1 3.950000e-01    1.850000e+00
  TP1d   C3e  1 3.950000e-01    1.670000e+00
  TP1d   C2e  1 3.950000e-01    1.670000e+00
  TP1d   C1e  1 3.980000e-01    1.450000e+00
  TP1d   X4e  1 3.950000e-01    2.310000e+00
  TP1d   X3e  1 3.950000e-01    2.310000e+00
  TP1d   X2e  1 3.950000e-01    2.110000e+00
  TP1d   X1e  1 3.950000e-01    1.850000e+00
  TN6d   C6e  1 3.950000e-01    2.500000e+00
  TN6d   C5e  1 3.950000e-01    2.310000e+00
  TN6d   C4e  1 3.950000e-01    2.110000e+00
  TN6d   C3e  1 3.950000e-01    1.850000e+00
  TN6d   C2e  1 3.950000e-01    1.850000e+00
  TN6d   C1e  1 3.950000e-01    1.670000e+00
  TN6d   X4e  1 3.950000e-01    2.500000e+00
  TN6d   X3e  1 3.950000e-01    2.310000e+00
  TN6d   X2e  1 3.950000e-01    2.110000e+00
  TN6d   X1e  1 3.950000e-01    1.850000e+00
  TN5d   C6e  1 3.950000e-01    2.500000e+00
  TN5d   C5e  1 3.950000e-01    2.310000e+00
  TN5d   C4e  1 3.950000e-01    2.110000e+00
  TN5d   C3e  1 3.950000e-01    2.110000e+00
  TN5d   C2e  1 3.950000e-01    1.850000e+00
  TN5d   C1e  1 3.950000e-01    1.670000e+00
  TN5d   X4e  1 3.950000e-01    2.700000e+00
  TN5d   X3e  1 3.950000e-01    2.500000e+00
  TN5d   X2e  1 3.950000e-01    2.310000e+00
  TN5d   X1e  1 3.950000e-01    2.110000e+00
  TN4d   C6e  1 3.950000e-01    2.500000e+00
  TN4d   C5e  1 3.950000e-01    2.310000e+00
  TN4d   C4e  1 3.950000e-01    2.310000e+00
  TN4d   C3e  1 3.950000e-01    2.110000e+00
  TN4d   C2e  1 3.950000e-01    1.850000e+00
  TN4d   C1e  1 3.950000e-01    1.670000e+00
  TN4d   X4e  1 3.950000e-01    2.940000e+00
  TN4d   X3e  1 3.950000e-01    2.700000e+00
  TN4d   X2e  1 3.950000e-01    2.310000e+00
  TN4d   X1e  1 3.950000e-01    2.110000e+00
  TN3d   C6e  1 3.950000e-01    2.500000e+00
  TN3d   C5e  1 3.950000e-01    2.310000e+00
  TN3d   C4e  1 3.950000e-01    2.310000e+00
  TN3d   C3e  1 3.950000e-01    2.110000e+00
  TN3d   C2e  1 3.950000e-01    2.110000e+00
  TN3d   C1e  1 3.950000e-01    1.850000e+00
  TN3d   X4e  1 3.950000e-01    2.700000e+00
  TN3d   X3e  1 3.950000e-01    2.500000e+00
  TN3d   X2e  1 3.950000e-01    2.310000e+00
  TN3d   X1e  1 3.950000e-01    2.310000e+00
  TN2d   C6e  1 3.950000e-01    2.500000e+00
  TN2d   C5e  1 3.950000e-01    2.310000e+00
  TN2d   C4e  1 3.950000e-01    2.310000e+00
  TN2d   C3e  1 3.950000e-01    2.310000e+00
  TN2d   C2e  1 3.950000e-01    2.110000e+00
  TN2d   C1e  1 3.950000e-01    1.850000e+00
  TN2d   X4e  1 3.950000e-01    2.700000e+00
  TN2d   X3e  1 3.950000e-01    2.500000e+00
  TN2d   X2e  1 3.950000e-01    2.310000e+00
  TN2d   X1e  1 3.950000e-01    2.310000e+00
  TN1d   C6e  1 3.950000e-01    2.700000e+00
  TN1d   C5e  1 3.950000e-01    2.500000e+00
  TN1d   C4e  1 3.950000e-01    2.500000e+00
  TN1d   C3e  1 3.950000e-01    2.310000e+00
  TN1d   C2e  1 3.950000e-01    2.110000e+00
  TN1d   C1e  1 3.950000e-01    1.850000e+00
  TN1d   X4e  1 3.950000e-01    2.500000e+00
  TN1d   X3e  1 3.950000e-01    2.500000e+00
  TN1d   X2e  1 3.950000e-01    2.310000e+00
  TN1d   X1e  1 3.950000e-01    2.310000e+00
  TP6a   C6v  1 3.950000e-01    1.850000e+00
  TP6a   C5v  1 3.950000e-01    1.670000e+00
  TP6a   C4v  1 3.980000e-01    1.450000e+00
  TP6a   C3v  1 3.990000e-01    1.180000e+00
  TP6a   C2v  1 3.990000e-01    1.180000e+00
  TP6a   C1v  1 4.040000e-01    8.300000e-01
  TP6a   X4v  1 3.950000e-01    2.110000e+00
  TP6a   X3v  1 3.950000e-01    2.110000e+00
  TP6a   X2v  1 3.950000e-01    1.850000e+00
  TP6a   X1v  1 3.950000e-01    1.670000e+00
  TP5a   C6v  1 3.950000e-01    1.850000e+00
  TP5a   C5v  1 3.950000e-01    1.850000e+00
  TP5a   C4v  1 3.950000e-01    1.670000e+00
  TP5a   C3v  1 3.980000e-01    1.450000e+00
  TP5a   C2v  1 3.980000e-01    1.450000e+00
  TP5a   C1v  1 3.990000e-01    1.180000e+00
  TP5a   X4v  1 3.950000e-01    2.310000e+00
  TP5a   X3v  1 3.950000e-01    2.110000e+00
  TP5a   X2v  1 3.950000e-01    2.110000e+00
  TP5a   X1v  1 3.950000e-01    1.670000e+00
  TP4a   C6v  1 3.950000e-01    2.110000e+00
  TP4a   C5v  1 3.950000e-01    1.850000e+00
  TP4a   C4v  1 3.950000e-01    1.670000e+00
  TP4a   C3v  1 3.980000e-01    1.450000e+00
  TP4a   C2v  1 3.980000e-01    1.450000e+00
  TP4a   C1v  1 3.990000e-01    1.180000e+00
  TP4a   X4v  1 3.950000e-01    2.310000e+00
  TP4a   X3v  1 3.950000e-01    2.110000e+00
  TP4a   X2v  1 3.950000e-01    2.110000e+00
  TP4a   X1v  1 3.950000e-01    1.850000e+00
  TP3a   C6v  1 3.950000e-01    2.310000e+00
  TP3a   C5v  1 3.950000e-01    2.110000e+00
  TP3a   C4v  1 3.950000e-01    1.850000e+00
  TP3a   C3v  1 3.980000e-01    1.450000e+00
  TP3a   C2v  1 3.980000e-01    1.450000e+00
  TP3a   C1v  1 3.990000e-01    1.180000e+00
  TP3a   X4v  1 3.950000e-01    2.310000e+00
  TP3a   X3v  1 3.950000e-01    2.310000e+00
  TP3a   X2v  1 3.950000e-01    2.110000e+00
  TP3a   X1v  1 3.950000e-01    1.850000e+00
  TP2a   C6v  1 3.950000e-01    2.310000e+00
  TP2a   C5v  1 3.950000e-01    2.110000e+00
  TP2a   C4v  1 3.950000e-01    1.850000e+00
  TP2a   C3v  1 3.950000e-01    1.670000e+00
  TP2a   C2v  1 3.950000e-01    1.670000e+00
  TP2a   C1v  1 3.980000e-01    1.450000e+00
  TP2a   X4v  1 3.950000e-01    2.310000e+00
  TP2a   X3v  1 3.950000e-01    2.310000e+00
  TP2a   X2v  1 3.950000e-01    2.110000e+00
  TP2a   X1v  1 3.950000e-01    1.850000e+00
  TP1a   C6v  1 3.950000e-01    2.310000e+00
  TP1a   C5v  1 3.950000e-01    2.110000e+00
  TP1a   C4v  1 3.950000e-01    1.850000e+00
  TP1a   C3v  1 3.950000e-01    1.670000e+00
  TP1a   C2v  1 3.950000e-01    1.670000e+00
  TP1a   C1v  1 3.980000e-01    1.450000e+00
  TP1a   X4v  1 3.950000e-01    2.310000e+00
  TP1a   X3v  1 3.950000e-01    2.310000e+00
  TP1a   X2v  1 3.950000e-01    2.110000e+00
  TP1a   X1v  1 3.950000e-01    1.850000e+00
  TN6a   C6v  1 3.950000e-01    2.500000e+00
  TN6a   C5v  1 3.950000e-01    2.310000e+00
  TN6a   C4v  1 3.950000e-01    2.110000e+00
  TN6a   C3v  1 3.950000e-01    1.850000e+00
  TN6a   C2v  1 3.950000e-01    1.850000e+00
  TN6a   C1v  1 3.950000e-01    1.670000e+00
  TN6a   X4v  1 3.950000e-01    2.500000e+00
  TN6a   X3v  1 3.950000e-01    2.310000e+00
  TN6a   X2v  1 3.950000e-01    2.110000e+00
  TN6a   X1v  1 3.950000e-01    1.850000e+00
  TN5a   C6v  1 3.950000e-01    2.500000e+00
  TN5a   C5v  1 3.950000e-01    2.310000e+00
  TN5a   C4v  1 3.950000e-01    2.110000e+00
  TN5a   C3v  1 3.950000e-01    2.110000e+00
  TN5a   C2v  1 3.950000e-01    1.850000e+00
  TN5a   C1v  1 3.950000e-01    1.670000e+00
  TN5a   X4v  1 3.950000e-01    2.700000e+00
  TN5a   X3v  1 3.950000e-01    2.500000e+00
  TN5a   X2v  1 3.950000e-01    2.310000e+00
  TN5a   X1v  1 3.950000e-01    2.110000e+00
  TN4a   C6v  1 3.950000e-01    2.500000e+00
  TN4a   C5v  1 3.950000e-01    2.310000e+00
  TN4a   C4v  1 3.950000e-01    2.310000e+00
  TN4a   C3v  1 3.950000e-01    2.110000e+00
  TN4a   C2v  1 3.950000e-01    1.850000e+00
  TN4a   C1v  1 3.950000e-01    1.670000e+00
  TN4a   X4v  1 3.950000e-01    2.940000e+00
  TN4a   X3v  1 3.950000e-01    2.700000e+00
  TN4a   X2v  1 3.950000e-01    2.310000e+00
  TN4a   X1v  1 3.950000e-01    2.110000e+00
  TN3a   C6v  1 3.950000e-01    2.500000e+00
  TN3a   C5v  1 3.950000e-01    2.310000e+00
  TN3a   C4v  1 3.950000e-01    2.310000e+00
  TN3a   C3v  1 3.950000e-01    2.110000e+00
  TN3a   C2v  1 3.950000e-01    2.110000e+00
  TN3a   C1v  1 3.950000e-01    1.850000e+00
  TN3a   X4v  1 3.950000e-01    2.700000e+00
  TN3a   X3v  1 3.950000e-01    2.500000e+00
  TN3a   X2v  1 3.950000e-01    2.310000e+00
  TN3a   X1v  1 3.950000e-01    2.310000e+00
  TN2a   C6v  1 3.950000e-01    2.500000e+00
  TN2a   C5v  1 3.950000e-01    2.310000e+00
  TN2a   C4v  1 3.950000e-01    2.310000e+00
  TN2a   C3v  1 3.950000e-01    2.310000e+00
  TN2a   C2v  1 3.950000e-01    2.110000e+00
  TN2a   C1v  1 3.950000e-01    1.850000e+00
  TN2a   X4v  1 3.950000e-01    2.700000e+00
  TN2a   X3v  1 3.950000e-01    2.500000e+00
  TN2a   X2v  1 3.950000e-01    2.310000e+00
  TN2a   X1v  1 3.950000e-01    2.310000e+00
  TN1a   C6v  1 3.950000e-01    2.700000e+00
  TN1a   C5v  1 3.950000e-01    2.500000e+00
  TN1a   C4v  1 3.950000e-01    2.500000e+00
  TN1a   C3v  1 3.950000e-01    2.310000e+00
  TN1a   C2v  1 3.950000e-01    2.110000e+00
  TN1a   C1v  1 3.950000e-01    1.850000e+00
  TN1a   X4v  1 3.950000e-01    2.500000e+00
  TN1a   X3v  1 3.950000e-01    2.500000e+00
  TN1a   X2v  1 3.950000e-01    2.310000e+00
  TN1a   X1v  1 3.950000e-01    2.310000e+00
  TP6d   C6v  1 3.980000e-01    1.450000e+00
  TP6d   C5v  1 3.990000e-01    1.180000e+00
  TP6d   C4v  1 4.010000e-01    9.830000e-01
  TP6d   C3v  1 4.040000e-01    8.300000e-01
  TP6d   C2v  1 4.040000e-01    8.300000e-01
  TP6d   C1v  1 5.110000e-01    6.590000e-01
  TP6d   X4v  1 3.950000e-01    1.670000e+00
  TP6d   X3v  1 3.950000e-01    1.670000e+00
  TP6d   X2v  1 3.980000e-01    1.450000e+00
  TP6d   X1v  1 3.990000e-01    1.180000e+00
  TP5d   C6v  1 3.980000e-01    1.450000e+00
  TP5d   C5v  1 3.980000e-01    1.450000e+00
  TP5d   C4v  1 3.990000e-01    1.180000e+00
  TP5d   C3v  1 4.010000e-01    9.830000e-01
  TP5d   C2v  1 4.010000e-01    9.830000e-01
  TP5d   C1v  1 4.040000e-01    8.300000e-01
  TP5d   X4v  1 3.950000e-01    1.850000e+00
  TP5d   X3v  1 3.950000e-01    1.670000e+00
  TP5d   X2v  1 3.950000e-01    1.670000e+00
  TP5d   X1v  1 3.990000e-01    1.180000e+00
  TP4d   C6v  1 3.950000e-01    1.670000e+00
  TP4d   C5v  1 3.980000e-01    1.450000e+00
  TP4d   C4v  1 3.990000e-01    1.180000e+00
  TP4d   C3v  1 4.010000e-01    9.830000e-01
  TP4d   C2v  1 4.010000e-01    9.830000e-01
  TP4d   C1v  1 4.040000e-01    8.300000e-01
  TP4d   X4v  1 3.950000e-01    1.850000e+00
  TP4d   X3v  1 3.950000e-01    1.670000e+00
  TP4d   X2v  1 3.950000e-01    1.670000e+00
  TP4d   X1v  1 3.980000e-01    1.450000e+00
  TP3d   C6v  1 3.950000e-01    1.850000e+00
  TP3d   C5v  1 3.950000e-01    1.670000e+00
  TP3d   C4v  1 3.980000e-01    1.450000e+00
  TP3d   C3v  1 4.010000e-01    9.830000e-01
  TP3d   C2v  1 4.010000e-01    9.830000e-01
  TP3d   C1v  1 4.040000e-01    8.300000e-01
  TP3d   X4v  1 3.950000e-01    1.850000e+00
  TP3d   X3v  1 3.950000e-01    1.850000e+00
  TP3d   X2v  1 3.950000e-01    1.670000e+00
  TP3d   X1v  1 3.980000e-01    1.450000e+00
  TP2d   C6v  1 3.950000e-01    1.850000e+00
  TP2d   C5v  1 3.950000e-01    1.670000e+00
  TP2d   C4v  1 3.980000e-01    1.450000e+00
  TP2d   C3v  1 3.990000e-01    1.180000e+00
  TP2d   C2v  1 3.990000e-01    1.180000e+00
  TP2d   C1v  1 4.010000e-01    9.830000e-01
  TP2d   X4v  1 3.950000e-01    1.850000e+00
  TP2d   X3v  1 3.950000e-01    1.850000e+00
  TP2d   X2v  1 3.950000e-01    1.670000e+00
  TP2d   X1v  1 3.980000e-01    1.450000e+00
  TP1d   C6v  1 3.950000e-01    1.850000e+00
  TP1d   C5v  1 3.950000e-01    1.670000e+00
  TP1d   C4v  1 3.980000e-01    1.450000e+00
  TP1d   C3v  1 3.990000e-01    1.180000e+00
  TP1d   C2v  1 3.990000e-01    1.180000e+00
  TP1d   C1v  1 4.010000e-01    9.830000e-01
  TP1d   X4v  1 3.950000e-01    1.850000e+00
  TP1d   X3v  1 3.950000e-01    1.850000e+00
  TP1d   X2v  1 3.950000e-01    1.670000e+00
  TP1d   X1v  1 3.980000e-01    1.450000e+00
  TN6d   C6v  1 3.950000e-01    2.110000e+00
  TN6d   C5v  1 3.950000e-01    1.850000e+00
  TN6d   C4v  1 3.950000e-01    1.670000e+00
  TN6d   C3v  1 3.980000e-01    1.450000e+00
  TN6d   C2v  1 3.980000e-01    1.450000e+00
  TN6d   C1v  1 3.990000e-01    1.180000e+00
  TN6d   X4v  1 3.950000e-01    2.110000e+00
  TN6d   X3v  1 3.950000e-01    1.850000e+00
  TN6d   X2v  1 3.950000e-01    1.670000e+00
  TN6d   X1v  1 3.980000e-01    1.450000e+00
  TN5d   C6v  1 3.950000e-01    2.110000e+00
  TN5d   C5v  1 3.950000e-01    1.850000e+00
  TN5d   C4v  1 3.950000e-01    1.670000e+00
  TN5d   C3v  1 3.950000e-01    1.670000e+00
  TN5d   C2v  1 3.980000e-01    1.450000e+00
  TN5d   C1v  1 3.990000e-01    1.180000e+00
  TN5d   X4v  1 3.950000e-01    2.310000e+00
  TN5d   X3v  1 3.950000e-01    2.110000e+00
  TN5d   X2v  1 3.950000e-01    1.850000e+00
  TN5d   X1v  1 3.950000e-01    1.670000e+00
  TN4d   C6v  1 3.950000e-01    2.110000e+00
  TN4d   C5v  1 3.950000e-01    1.850000e+00
  TN4d   C4v  1 3.950000e-01    1.850000e+00
  TN4d   C3v  1 3.950000e-01    1.670000e+00
  TN4d   C2v  1 3.980000e-01    1.450000e+00
  TN4d   C1v  1 3.990000e-01    1.180000e+00
  TN4d   X4v  1 3.950000e-01    2.500000e+00
  TN4d   X3v  1 3.950000e-01    2.310000e+00
  TN4d   X2v  1 3.950000e-01    1.850000e+00
  TN4d   X1v  1 3.950000e-01    1.670000e+00
  TN3d   C6v  1 3.950000e-01    2.110000e+00
  TN3d   C5v  1 3.950000e-01    1.850000e+00
  TN3d   C4v  1 3.950000e-01    1.850000e+00
  TN3d   C3v  1 3.950000e-01    1.670000e+00
  TN3d   C2v  1 3.950000e-01    1.670000e+00
  TN3d   C1v  1 3.980000e-01    1.450000e+00
  TN3d   X4v  1 3.950000e-01    2.310000e+00
  TN3d   X3v  1 3.950000e-01    2.110000e+00
  TN3d   X2v  1 3.950000e-01    1.850000e+00
  TN3d   X1v  1 3.950000e-01    1.850000e+00
  TN2d   C6v  1 3.950000e-01    2.110000e+00
  TN2d   C5v  1 3.950000e-01    1.850000e+00
  TN2d   C4v  1 3.950000e-01    1.850000e+00
  TN2d   C3v  1 3.950000e-01    1.850000e+00
  TN2d   C2v  1 3.950000e-01    1.670000e+00
  TN2d   C1v  1 3.980000e-01    1.450000e+00
  TN2d   X4v  1 3.950000e-01    2.310000e+00
  TN2d   X3v  1 3.950000e-01    2.110000e+00
  TN2d   X2v  1 3.950000e-01    1.850000e+00
  TN2d   X1v  1 3.950000e-01    1.850000e+00
  TN1d   C6v  1 3.950000e-01    2.310000e+00
  TN1d   C5v  1 3.950000e-01    2.110000e+00
  TN1d   C4v  1 3.950000e-01    2.110000e+00
  TN1d   C3v  1 3.950000e-01    1.850000e+00
  TN1d   C2v  1 3.950000e-01    1.670000e+00
  TN1d   C1v  1 3.980000e-01    1.450000e+00
  TN1d   X4v  1 3.950000e-01    2.110000e+00
  TN1d   X3v  1 3.950000e-01    2.110000e+00
  TN1d   X2v  1 3.950000e-01    1.850000e+00
  TN1d   X1v  1 3.950000e-01    1.850000e+00
  TP6a   C6e  1 3.980000e-01    1.450000e+00
  TP6a   C5e  1 3.990000e-01    1.180000e+00
  TP6a   C4e  1 4.010000e-01    9.830000e-01
  TP6a   C3e  1 4.040000e-01    8.300000e-01
  TP6a   C2e  1 4.040000e-01    8.300000e-01
  TP6a   C1e  1 5.110000e-01    6.590000e-01
  TP6a   X4e  1 3.950000e-01    1.670000e+00
  TP6a   X3e  1 3.950000e-01    1.670000e+00
  TP6a   X2e  1 3.980000e-01    1.450000e+00
  TP6a   X1e  1 3.990000e-01    1.180000e+00
  TP5a   C6e  1 3.980000e-01    1.450000e+00
  TP5a   C5e  1 3.980000e-01    1.450000e+00
  TP5a   C4e  1 3.990000e-01    1.180000e+00
  TP5a   C3e  1 4.010000e-01    9.830000e-01
  TP5a   C2e  1 4.010000e-01    9.830000e-01
  TP5a   C1e  1 4.040000e-01    8.300000e-01
  TP5a   X4e  1 3.950000e-01    1.850000e+00
  TP5a   X3e  1 3.950000e-01    1.670000e+00
  TP5a   X2e  1 3.950000e-01    1.670000e+00
  TP5a   X1e  1 3.990000e-01    1.180000e+00
  TP4a   C6e  1 3.950000e-01    1.670000e+00
  TP4a   C5e  1 3.980000e-01    1.450000e+00
  TP4a   C4e  1 3.990000e-01    1.180000e+00
  TP4a   C3e  1 4.010000e-01    9.830000e-01
  TP4a   C2e  1 4.010000e-01    9.830000e-01
  TP4a   C1e  1 4.040000e-01    8.300000e-01
  TP4a   X4e  1 3.950000e-01    1.850000e+00
  TP4a   X3e  1 3.950000e-01    1.670000e+00
  TP4a   X2e  1 3.950000e-01    1.670000e+00
  TP4a   X1e  1 3.980000e-01    1.450000e+00
  TP3a   C6e  1 3.950000e-01    1.850000e+00
  TP3a   C5e  1 3.950000e-01    1.670000e+00
  TP3a   C4e  1 3.980000e-01    1.450000e+00
  TP3a   C3e  1 4.010000e-01    9.830000e-01
  TP3a   C2e  1 4.010000e-01    9.830000e-01
  TP3a   C1e  1 4.040000e-01    8.300000e-01
  TP3a   X4e  1 3.950000e-01    1.850000e+00
  TP3a   X3e  1 3.950000e-01    1.850000e+00
  TP3a   X2e  1 3.950000e-01    1.670000e+00
  TP3a   X1e  1 3.980000e-01    1.450000e+00
  TP2a   C6e  1 3.950000e-01    1.850000e+00
  TP2a   C5e  1 3.950000e-01    1.670000e+00
  TP2a   C4e  1 3.980000e-01    1.450000e+00
  TP2a   C3e  1 3.990000e-01    1.180000e+00
  TP2a   C2e  1 3.990000e-01    1.180000e+00
  TP2a   C1e  1 4.010000e-01    9.830000e-01
  TP2a   X4e  1 3.950000e-01    1.850000e+00
  TP2a   X3e  1 3.950000e-01    1.850000e+00
  TP2a   X2e  1 3.950000e-01    1.670000e+00
  TP2a   X1e  1 3.980000e-01    1.450000e+00
  TP1a   C6e  1 3.950000e-01    1.850000e+00
  TP1a   C5e  1 3.950000e-01    1.670000e+00
  TP1a   C4e  1 3.980000e-01    1.450000e+00
  TP1a   C3e  1 3.990000e-01    1.180000e+00
  TP1a   C2e  1 3.990000e-01    1.180000e+00
  TP1a   C1e  1 4.010000e-01    9.830000e-01
  TP1a   X4e  1 3.950000e-01    1.850000e+00
  TP1a   X3e  1 3.950000e-01    1.850000e+00
  TP1a   X2e  1 3.950000e-01    1.670000e+00
  TP1a   X1e  1 3.980000e-01    1.450000e+00
  TN6a   C6e  1 3.950000e-01    2.110000e+00
  TN6a   C5e  1 3.950000e-01    1.850000e+00
  TN6a   C4e  1 3.950000e-01    1.670000e+00
  TN6a   C3e  1 3.980000e-01    1.450000e+00
  TN6a   C2e  1 3.980000e-01    1.450000e+00
  TN6a   C1e  1 3.990000e-01    1.180000e+00
  TN6a   X4e  1 3.950000e-01    2.110000e+00
  TN6a   X3e  1 3.950000e-01    1.850000e+00
  TN6a   X2e  1 3.950000e-01    1.670000e+00
  TN6a   X1e  1 3.980000e-01    1.450000e+00
  TN5a   C6e  1 3.950000e-01    2.110000e+00
  TN5a   C5e  1 3.950000e-01    1.850000e+00
  TN5a   C4e  1 3.950000e-01    1.670000e+00
  TN5a   C3e  1 3.950000e-01    1.670000e+00
  TN5a   C2e  1 3.980000e-01    1.450000e+00
  TN5a   C1e  1 3.990000e-01    1.180000e+00
  TN5a   X4e  1 3.950000e-01    2.310000e+00
  TN5a   X3e  1 3.950000e-01    2.110000e+00
  TN5a   X2e  1 3.950000e-01    1.850000e+00
  TN5a   X1e  1 3.950000e-01    1.670000e+00
  TN4a   C6e  1 3.950000e-01    2.110000e+00
  TN4a   C5e  1 3.950000e-01    1.850000e+00
  TN4a   C4e  1 3.950000e-01    1.850000e+00
  TN4a   C3e  1 3.950000e-01    1.670000e+00
  TN4a   C2e  1 3.980000e-01    1.450000e+00
  TN4a   C1e  1 3.990000e-01    1.180000e+00
  TN4a   X4e  1 3.950000e-01    2.500000e+00
  TN4a   X3e  1 3.950000e-01    2.310000e+00
  TN4a   X2e  1 3.950000e-01    1.850000e+00
  TN4a   X1e  1 3.950000e-01    1.670000e+00
  TN3a   C6e  1 3.950000e-01    2.110000e+00
  TN3a   C5e  1 3.950000e-01    1.850000e+00
  TN3a   C4e  1 3.950000e-01    1.850000e+00
  TN3a   C3e  1 3.950000e-01    1.670000e+00
  TN3a   C2e  1 3.950000e-01    1.670000e+00
  TN3a   C1e  1 3.980000e-01    1.450000e+00
  TN3a   X4e  1 3.950000e-01    2.310000e+00
  TN3a   X3e  1 3.950000e-01    2.110000e+00
  TN3a   X2e  1 3.950000e-01    1.850000e+00
  TN3a   X1e  1 3.950000e-01    1.850000e+00
  TN2a   C6e  1 3.950000e-01    2.110000e+00
  TN2a   C5e  1 3.950000e-01    1.850000e+00
  TN2a   C4e  1 3.950000e-01    1.850000e+00
  TN2a   C3e  1 3.950000e-01    1.850000e+00
  TN2a   C2e  1 3.950000e-01    1.670000e+00
  TN2a   C1e  1 3.980000e-01    1.450000e+00
  TN2a   X4e  1 3.950000e-01    2.310000e+00
  TN2a   X3e  1 3.950000e-01    2.110000e+00
  TN2a   X2e  1 3.950000e-01    1.850000e+00
  TN2a   X1e  1 3.950000e-01    1.850000e+00
  TN1a   C6e  1 3.950000e-01    2.310000e+00
  TN1a   C5e  1 3.950000e-01    2.110000e+00
  TN1a   C4e  1 3.950000e-01    2.110000e+00
  TN1a   C3e  1 3.950000e-01    1.850000e+00
  TN1a   C2e  1 3.950000e-01    1.670000e+00
  TN1a   C1e  1 3.980000e-01    1.450000e+00
  TN1a   X4e  1 3.950000e-01    2.110000e+00
  TN1a   X3e  1 3.950000e-01    2.110000e+00
  TN1a   X2e  1 3.950000e-01    1.850000e+00
  TN1a   X1e  1 3.950000e-01    1.850000e+00
  TP6q   P6d  1 3.950000e-01    4.870000e+00
  TP6q   N1d  1 3.950000e-01    2.110000e+00
  TP6q   N2d  1 3.950000e-01    2.310000e+00
  TP6q   N3d  1 3.950000e-01    2.500000e+00
  TP6q   N4d  1 3.950000e-01    2.700000e+00
  TP6q   N5d  1 3.950000e-01    2.940000e+00
  TP6q   N6d  1 3.950000e-01    3.430000e+00
  TP6q   P1d  1 3.950000e-01    3.670000e+00
  TP6q   P2d  1 3.950000e-01    3.910000e+00
  TP6q   P3d  1 3.950000e-01    3.910000e+00
  TP6q   P4d  1 3.950000e-01    4.230000e+00
  TP6q   P5d  1 3.950000e-01    4.540000e+00
  TP6q   P6a  1 3.950000e-01    4.870000e+00
  TP6q   N1a  1 3.950000e-01    2.110000e+00
  TP6q   N2a  1 3.950000e-01    2.310000e+00
  TP6q   N3a  1 3.950000e-01    2.500000e+00
  TP6q   N4a  1 3.950000e-01    2.700000e+00
  TP6q   N5a  1 3.950000e-01    2.940000e+00
  TP6q   N6a  1 3.950000e-01    3.430000e+00
  TP6q   P1a  1 3.950000e-01    3.670000e+00
  TP6q   P2a  1 3.950000e-01    3.910000e+00
  TP6q   P3a  1 3.950000e-01    3.910000e+00
  TP6q   P4a  1 3.950000e-01    4.230000e+00
  TP6q   P5a  1 3.950000e-01    4.540000e+00
  TP6q   C6v  1 3.950000e-01    2.310000e+00
  TP6q   C5v  1 3.950000e-01    2.110000e+00
  TP6q   C4v  1 3.950000e-01    1.850000e+00
  TP6q   C3v  1 3.950000e-01    1.670000e+00
  TP6q   C2v  1 3.950000e-01    1.670000e+00
  TP6q   C1v  1 3.990000e-01    1.180000e+00
  TP6q   X4v  1 3.950000e-01    2.500000e+00
  TP6q   X3v  1 3.950000e-01    2.500000e+00
  TP6q   X2v  1 3.950000e-01    2.310000e+00
  TP6q   X1v  1 3.950000e-01    2.110000e+00
  TP6q   C6e  1 3.950000e-01    2.310000e+00
  TP6q   C5e  1 3.950000e-01    2.110000e+00
  TP6q   C4e  1 3.950000e-01    1.850000e+00
  TP6q   C3e  1 3.950000e-01    1.670000e+00
  TP6q   C2e  1 3.950000e-01    1.670000e+00
  TP6q   C1e  1 3.990000e-01    1.180000e+00
  TP6q   X4e  1 3.950000e-01    2.500000e+00
  TP6q   X3e  1 3.950000e-01    2.500000e+00
  TP6q   X2e  1 3.950000e-01    2.310000e+00
  TP6q   X1e  1 3.950000e-01    2.110000e+00
  TP6d   P5q  1 3.950000e-01    4.540000e+00
  TP5q   P5d  1 3.950000e-01    4.230000e+00
  TP5q   N1d  1 3.950000e-01    2.110000e+00
  TP5q   N2d  1 3.950000e-01    2.310000e+00
  TP5q   N3d  1 3.950000e-01    2.500000e+00
  TP5q   N4d  1 3.950000e-01    2.940000e+00
  TP5q   N5d  1 3.950000e-01    2.940000e+00
  TP5q   N6d  1 3.950000e-01    3.190000e+00
  TP5q   P1d  1 3.950000e-01    3.430000e+00
  TP5q   P2d  1 3.950000e-01    3.670000e+00
  TP5q   P3d  1 3.950000e-01    3.670000e+00
  TP5q   P4d  1 3.950000e-01    3.910000e+00
  TP6a   P5q  1 3.950000e-01    4.540000e+00
  TP5q   P5a  1 3.950000e-01    4.230000e+00
  TP5q   N1a  1 3.950000e-01    2.110000e+00
  TP5q   N2a  1 3.950000e-01    2.310000e+00
  TP5q   N3a  1 3.950000e-01    2.500000e+00
  TP5q   N4a  1 3.950000e-01    2.940000e+00
  TP5q   N5a  1 3.950000e-01    2.940000e+00
  TP5q   N6a  1 3.950000e-01    3.190000e+00
  TP5q   P1a  1 3.950000e-01    3.430000e+00
  TP5q   P2a  1 3.950000e-01    3.670000e+00
  TP5q   P3a  1 3.950000e-01    3.670000e+00
  TP5q   P4a  1 3.950000e-01    3.910000e+00
  TP5q   C6v  1 3.950000e-01    2.310000e+00
  TP5q   C5v  1 3.950000e-01    2.310000e+00
  TP5q   C4v  1 3.950000e-01    2.110000e+00
  TP5q   C3v  1 3.950000e-01    1.850000e+00
  TP5q   C2v  1 3.950000e-01    1.850000e+00
  TP5q   C1v  1 3.950000e-01    1.670000e+00
  TP5q   X4v  1 3.950000e-01    2.700000e+00
  TP5q   X3v  1 3.950000e-01    2.500000e+00
  TP5q   X2v  1 3.950000e-01    2.500000e+00
  TP5q   X1v  1 3.950000e-01    2.110000e+00
  TP5q   C6e  1 3.950000e-01    2.310000e+00
  TP5q   C5e  1 3.950000e-01    2.310000e+00
  TP5q   C4e  1 3.950000e-01    2.110000e+00
  TP5q   C3e  1 3.950000e-01    1.850000e+00
  TP5q   C2e  1 3.950000e-01    1.850000e+00
  TP5q   C1e  1 3.950000e-01    1.670000e+00
  TP5q   X4e  1 3.950000e-01    2.700000e+00
  TP5q   X3e  1 3.950000e-01    2.500000e+00
  TP5q   X2e  1 3.950000e-01    2.500000e+00
  TP5q   X1e  1 3.950000e-01    2.110000e+00
  TP6d   P4q  1 3.950000e-01    4.230000e+00
  TP5d   P4q  1 3.950000e-01    3.910000e+00
  TP4q   P4d  1 3.950000e-01    3.910000e+00
  TP4q   N1d  1 3.950000e-01    2.310000e+00
  TP4q   N2d  1 3.950000e-01    2.500000e+00
  TP4q   N3d  1 3.950000e-01    2.700000e+00
  TP4q   N4d  1 3.950000e-01    2.940000e+00
  TP4q   N5d  1 3.950000e-01    2.940000e+00
  TP4q   N6d  1 3.950000e-01    3.190000e+00
  TP4q   P1d  1 3.950000e-01    3.430000e+00
  TP4q   P2d  1 3.950000e-01    3.670000e+00
  TP4q   P3d  1 3.950000e-01    3.670000e+00
  TP6a   P4q  1 3.950000e-01    4.230000e+00
  TP5a   P4q  1 3.950000e-01    3.910000e+00
  TP4q   P4a  1 3.950000e-01    3.910000e+00
  TP4q   N1a  1 3.950000e-01    2.310000e+00
  TP4q   N2a  1 3.950000e-01    2.500000e+00
  TP4q   N3a  1 3.950000e-01    2.700000e+00
  TP4q   N4a  1 3.950000e-01    2.940000e+00
  TP4q   N5a  1 3.950000e-01    2.940000e+00
  TP4q   N6a  1 3.950000e-01    3.190000e+00
  TP4q   P1a  1 3.950000e-01    3.430000e+00
  TP4q   P2a  1 3.950000e-01    3.670000e+00
  TP4q   P3a  1 3.950000e-01    3.670000e+00
  TP4q   C6v  1 3.950000e-01    2.500000e+00
  TP4q   C5v  1 3.950000e-01    2.310000e+00
  TP4q   C4v  1 3.950000e-01    2.110000e+00
  TP4q   C3v  1 3.950000e-01    1.850000e+00
  TP4q   C2v  1 3.950000e-01    1.850000e+00
  TP4q   C1v  1 3.950000e-01    1.670000e+00
  TP4q   X4v  1 3.950000e-01    2.700000e+00
  TP4q   X3v  1 3.950000e-01    2.500000e+00
  TP4q   X2v  1 3.950000e-01    2.500000e+00
  TP4q   X1v  1 3.950000e-01    2.310000e+00
  TP4q   C6e  1 3.950000e-01    2.500000e+00
  TP4q   C5e  1 3.950000e-01    2.310000e+00
  TP4q   C4e  1 3.950000e-01    2.110000e+00
  TP4q   C3e  1 3.950000e-01    1.850000e+00
  TP4q   C2e  1 3.950000e-01    1.850000e+00
  TP4q   C1e  1 3.950000e-01    1.670000e+00
  TP4q   X4e  1 3.950000e-01    2.700000e+00
  TP4q   X3e  1 3.950000e-01    2.500000e+00
  TP4q   X2e  1 3.950000e-01    2.500000e+00
  TP4q   X1e  1 3.950000e-01    2.310000e+00
  TP6d   P3q  1 3.950000e-01    3.910000e+00
  TP5d   P3q  1 3.950000e-01    3.670000e+00
  TP4d   P3q  1 3.950000e-01    3.670000e+00
  TP3q   P3d  1 3.950000e-01    3.670000e+00
  TP3q   N1d  1 3.950000e-01    2.500000e+00
  TP3q   N2d  1 3.950000e-01    2.700000e+00
  TP3q   N3d  1 3.950000e-01    2.700000e+00
  TP3q   N4d  1 3.950000e-01    2.940000e+00
  TP3q   N5d  1 3.950000e-01    2.940000e+00
  TP3q   N6d  1 3.950000e-01    3.190000e+00
  TP3q   P1d  1 3.950000e-01    3.430000e+00
  TP3q   P2d  1 3.950000e-01    3.670000e+00
  TP6a   P3q  1 3.950000e-01    3.910000e+00
  TP5a   P3q  1 3.950000e-01    3.670000e+00
  TP4a   P3q  1 3.950000e-01    3.670000e+00
  TP3q   P3a  1 3.950000e-01    3.670000e+00
  TP3q   N1a  1 3.950000e-01    2.500000e+00
  TP3q   N2a  1 3.950000e-01    2.700000e+00
  TP3q   N3a  1 3.950000e-01    2.700000e+00
  TP3q   N4a  1 3.950000e-01    2.940000e+00
  TP3q   N5a  1 3.950000e-01    2.940000e+00
  TP3q   N6a  1 3.950000e-01    3.190000e+00
  TP3q   P1a  1 3.950000e-01    3.430000e+00
  TP3q   P2a  1 3.950000e-01    3.670000e+00
  TP3q   C6v  1 3.950000e-01    2.700000e+00
  TP3q   C5v  1 3.950000e-01    2.500000e+00
  TP3q   C4v  1 3.950000e-01    2.310000e+00
  TP3q   C3v  1 3.950000e-01    1.850000e+00
  TP3q   C2v  1 3.950000e-01    1.850000e+00
  TP3q   C1v  1 3.950000e-01    1.670000e+00
  TP3q   X4v  1 3.950000e-01    2.700000e+00
  TP3q   X3v  1 3.950000e-01    2.700000e+00
  TP3q   X2v  1 3.950000e-01    2.500000e+00
  TP3q   X1v  1 3.950000e-01    2.310000e+00
  TP3q   C6e  1 3.950000e-01    2.700000e+00
  TP3q   C5e  1 3.950000e-01    2.500000e+00
  TP3q   C4e  1 3.950000e-01    2.310000e+00
  TP3q   C3e  1 3.950000e-01    1.850000e+00
  TP3q   C2e  1 3.950000e-01    1.850000e+00
  TP3q   C1e  1 3.950000e-01    1.670000e+00
  TP3q   X4e  1 3.950000e-01    2.700000e+00
  TP3q   X3e  1 3.950000e-01    2.700000e+00
  TP3q   X2e  1 3.950000e-01    2.500000e+00
  TP3q   X1e  1 3.950000e-01    2.310000e+00
  TP6d   P2q  1 3.950000e-01    3.910000e+00
  TP5d   P2q  1 3.950000e-01    3.670000e+00
  TP4d   P2q  1 3.950000e-01    3.670000e+00
  TP3d   P2q  1 3.950000e-01    3.670000e+00
  TP2q   P2d  1 3.950000e-01    3.670000e+00
  TP2q   N1d  1 3.950000e-01    2.700000e+00
  TP2q   N2d  1 3.950000e-01    2.700000e+00
  TP2q   N3d  1 3.950000e-01    2.700000e+00
  TP2q   N4d  1 3.950000e-01    2.940000e+00
  TP2q   N5d  1 3.950000e-01    3.190000e+00
  TP2q   N6d  1 3.950000e-01    3.430000e+00
  TP2q   P1d  1 3.950000e-01    3.430000e+00
  TP6a   P2q  1 3.950000e-01    3.910000e+00
  TP5a   P2q  1 3.950000e-01    3.670000e+00
  TP4a   P2q  1 3.950000e-01    3.670000e+00
  TP3a   P2q  1 3.950000e-01    3.670000e+00
  TP2q   P2a  1 3.950000e-01    3.670000e+00
  TP2q   N1a  1 3.950000e-01    2.700000e+00
  TP2q   N2a  1 3.950000e-01    2.700000e+00
  TP2q   N3a  1 3.950000e-01    2.700000e+00
  TP2q   N4a  1 3.950000e-01    2.940000e+00
  TP2q   N5a  1 3.950000e-01    3.190000e+00
  TP2q   N6a  1 3.950000e-01    3.430000e+00
  TP2q   P1a  1 3.950000e-01    3.430000e+00
  TP2q   C6v  1 3.950000e-01    2.700000e+00
  TP2q   C5v  1 3.950000e-01    2.500000e+00
  TP2q   C4v  1 3.950000e-01    2.310000e+00
  TP2q   C3v  1 3.950000e-01    2.110000e+00
  TP2q   C2v  1 3.950000e-01    2.110000e+00
  TP2q   C1v  1 3.950000e-01    1.850000e+00
  TP2q   X4v  1 3.950000e-01    2.700000e+00
  TP2q   X3v  1 3.950000e-01    2.700000e+00
  TP2q   X2v  1 3.950000e-01    2.500000e+00
  TP2q   X1v  1 3.950000e-01    2.310000e+00
  TP2q   C6e  1 3.950000e-01    2.700000e+00
  TP2q   C5e  1 3.950000e-01    2.500000e+00
  TP2q   C4e  1 3.950000e-01    2.310000e+00
  TP2q   C3e  1 3.950000e-01    2.110000e+00
  TP2q   C2e  1 3.950000e-01    2.110000e+00
  TP2q   C1e  1 3.950000e-01    1.850000e+00
  TP2q   X4e  1 3.950000e-01    2.700000e+00
  TP2q   X3e  1 3.950000e-01    2.700000e+00
  TP2q   X2e  1 3.950000e-01    2.500000e+00
  TP2q   X1e  1 3.950000e-01    2.310000e+00
  TP6d   P1q  1 3.950000e-01    3.670000e+00
  TP5d   P1q  1 3.950000e-01    3.430000e+00
  TP4d   P1q  1 3.950000e-01    3.430000e+00
  TP3d   P1q  1 3.950000e-01    3.430000e+00
  TP2d   P1q  1 3.950000e-01    3.430000e+00
  TP1q   P1d  1 3.950000e-01    3.430000e+00
  TP1q   N1d  1 3.950000e-01    2.700000e+00
  TP1q   N2d  1 3.950000e-01    2.700000e+00
  TP1q   N3d  1 3.950000e-01    2.700000e+00
  TP1q   N4d  1 3.950000e-01    3.190000e+00
  TP1q   N5d  1 3.950000e-01    3.190000e+00
  TP1q   N6d  1 3.950000e-01    3.430000e+00
  TP6a   P1q  1 3.950000e-01    3.670000e+00
  TP5a   P1q  1 3.950000e-01    3.430000e+00
  TP4a   P1q  1 3.950000e-01    3.430000e+00
  TP3a   P1q  1 3.950000e-01    3.430000e+00
  TP2a   P1q  1 3.950000e-01    3.430000e+00
  TP1q   P1a  1 3.950000e-01    3.430000e+00
  TP1q   N1a  1 3.950000e-01    2.700000e+00
  TP1q   N2a  1 3.950000e-01    2.700000e+00
  TP1q   N3a  1 3.950000e-01    2.700000e+00
  TP1q   N4a  1 3.950000e-01    3.190000e+00
  TP1q   N5a  1 3.950000e-01    3.190000e+00
  TP1q   N6a  1 3.950000e-01    3.430000e+00
  TP1q   C6v  1 3.950000e-01    2.700000e+00
  TP1q   C5v  1 3.950000e-01    2.500000e+00
  TP1q   C4v  1 3.950000e-01    2.310000e+00
  TP1q   C3v  1 3.950000e-01    2.110000e+00
  TP1q   C2v  1 3.950000e-01    2.110000e+00
  TP1q   C1v  1 3.950000e-01    1.850000e+00
  TP1q   X4v  1 3.950000e-01    2.700000e+00
  TP1q   X3v  1 3.950000e-01    2.700000e+00
  TP1q   X2v  1 3.950000e-01    2.500000e+00
  TP1q   X1v  1 3.950000e-01    2.310000e+00
  TP1q   C6e  1 3.950000e-01    2.700000e+00
  TP1q   C5e  1 3.950000e-01    2.500000e+00
  TP1q   C4e  1 3.950000e-01    2.310000e+00
  TP1q   C3e  1 3.950000e-01    2.110000e+00
  TP1q   C2e  1 3.950000e-01    2.110000e+00
  TP1q   C1e  1 3.950000e-01    1.850000e+00
  TP1q   X4e  1 3.950000e-01    2.700000e+00
  TP1q   X3e  1 3.950000e-01    2.700000e+00
  TP1q   X2e  1 3.950000e-01    2.500000e+00
  TP1q   X1e  1 3.950000e-01    2.310000e+00
  TP6d   N6q  1 3.950000e-01    3.430000e+00
  TP5d   N6q  1 3.950000e-01    3.190000e+00
  TP4d   N6q  1 3.950000e-01    3.190000e+00
  TP3d   N6q  1 3.950000e-01    3.190000e+00
  TP2d   N6q  1 3.950000e-01    3.430000e+00
  TP1d   N6q  1 3.950000e-01    3.430000e+00
  TN6q   N6d  1 3.950000e-01    3.430000e+00
  TN6q   N1d  1 3.950000e-01    2.700000e+00
  TN6q   N2d  1 3.950000e-01    2.700000e+00
  TN6q   N3d  1 3.950000e-01    2.940000e+00
  TN6q   N4d  1 3.950000e-01    3.430000e+00
  TN6q   N5d  1 3.950000e-01    3.430000e+00
  TP6a   N6q  1 3.950000e-01    3.430000e+00
  TP5a   N6q  1 3.950000e-01    3.190000e+00
  TP4a   N6q  1 3.950000e-01    3.190000e+00
  TP3a   N6q  1 3.950000e-01    3.190000e+00
  TP2a   N6q  1 3.950000e-01    3.430000e+00
  TP1a   N6q  1 3.950000e-01    3.430000e+00
  TN6q   N6a  1 3.950000e-01    3.430000e+00
  TN6q   N1a  1 3.950000e-01    2.700000e+00
  TN6q   N2a  1 3.950000e-01    2.700000e+00
  TN6q   N3a  1 3.950000e-01    2.940000e+00
  TN6q   N4a  1 3.950000e-01    3.430000e+00
  TN6q   N5a  1 3.950000e-01    3.430000e+00
  TN6q   C6v  1 3.950000e-01    2.940000e+00
  TN6q   C5v  1 3.950000e-01    2.700000e+00
  TN6q   C4v  1 3.950000e-01    2.500000e+00
  TN6q   C3v  1 3.950000e-01    2.310000e+00
  TN6q   C2v  1 3.950000e-01    2.310000e+00
  TN6q   C1v  1 3.950000e-01    2.110000e+00
  TN6q   X4v  1 3.950000e-01    2.940000e+00
  TN6q   X3v  1 3.950000e-01    2.700000e+00
  TN6q   X2v  1 3.950000e-01    2.500000e+00
  TN6q   X1v  1 3.950000e-01    2.310000e+00
  TN6q   C6e  1 3.950000e-01    2.940000e+00
  TN6q   C5e  1 3.950000e-01    2.700000e+00
  TN6q   C4e  1 3.950000e-01    2.500000e+00
  TN6q   C3e  1 3.950000e-01    2.310000e+00
  TN6q   C2e  1 3.950000e-01    2.310000e+00
  TN6q   C1e  1 3.950000e-01    2.110000e+00
  TN6q   X4e  1 3.950000e-01    2.940000e+00
  TN6q   X3e  1 3.950000e-01    2.700000e+00
  TN6q   X2e  1 3.950000e-01    2.500000e+00
  TN6q   X1e  1 3.950000e-01    2.310000e+00
  TP6d   N5q  1 3.950000e-01    2.940000e+00
  TP5d   N5q  1 3.950000e-01    2.940000e+00
  TP4d   N5q  1 3.950000e-01    2.940000e+00
  TP3d   N5q  1 3.950000e-01    2.940000e+00
  TP2d   N5q  1 3.950000e-01    3.190000e+00
  TP1d   N5q  1 3.950000e-01    3.190000e+00
  TN6d   N5q  1 3.950000e-01    3.430000e+00
  TN5q   N5d  1 3.950000e-01    3.190000e+00
  TN5q   N1d  1 3.950000e-01    2.700000e+00
  TN5q   N2d  1 3.950000e-01    2.940000e+00
  TN5q   N3d  1 3.950000e-01    2.940000e+00
  TN5q   N4d  1 3.950000e-01    3.190000e+00
  TP6a   N5q  1 3.950000e-01    2.940000e+00
  TP5a   N5q  1 3.950000e-01    2.940000e+00
  TP4a   N5q  1 3.950000e-01    2.940000e+00
  TP3a   N5q  1 3.950000e-01    2.940000e+00
  TP2a   N5q  1 3.950000e-01    3.190000e+00
  TP1a   N5q  1 3.950000e-01    3.190000e+00
  TN6a   N5q  1 3.950000e-01    3.430000e+00
  TN5q   N5a  1 3.950000e-01    3.190000e+00
  TN5q   N1a  1 3.950000e-01    2.700000e+00
  TN5q   N2a  1 3.950000e-01    2.940000e+00
  TN5q   N3a  1 3.950000e-01    2.940000e+00
  TN5q   N4a  1 3.950000e-01    3.190000e+00
  TN5q   C6v  1 3.950000e-01    2.940000e+00
  TN5q   C5v  1 3.950000e-01    2.700000e+00
  TN5q   C4v  1 3.950000e-01    2.500000e+00
  TN5q   C3v  1 3.950000e-01    2.500000e+00
  TN5q   C2v  1 3.950000e-01    2.310000e+00
  TN5q   C1v  1 3.950000e-01    2.110000e+00
  TN5q   X4v  1 3.950000e-01    3.190000e+00
  TN5q   X3v  1 3.950000e-01    2.940000e+00
  TN5q   X2v  1 3.950000e-01    2.700000e+00
  TN5q   X1v  1 3.950000e-01    2.500000e+00
  TN5q   C6e  1 3.950000e-01    2.940000e+00
  TN5q   C5e  1 3.950000e-01    2.700000e+00
  TN5q   C4e  1 3.950000e-01    2.500000e+00
  TN5q   C3e  1 3.950000e-01    2.500000e+00
  TN5q   C2e  1 3.950000e-01    2.310000e+00
  TN5q   C1e  1 3.950000e-01    2.110000e+00
  TN5q   X4e  1 3.950000e-01    3.190000e+00
  TN5q   X3e  1 3.950000e-01    2.940000e+00
  TN5q   X2e  1 3.950000e-01    2.700000e+00
  TN5q   X1e  1 3.950000e-01    2.500000e+00
  TP6d   N4q  1 3.950000e-01    2.700000e+00
  TP5d   N4q  1 3.950000e-01    2.940000e+00
  TP4d   N4q  1 3.950000e-01    2.940000e+00
  TP3d   N4q  1 3.950000e-01    2.940000e+00
  TP2d   N4q  1 3.950000e-01    2.940000e+00
  TP1d   N4q  1 3.950000e-01    3.190000e+00
  TN6d   N4q  1 3.950000e-01    3.430000e+00
  TN5d   N4q  1 3.950000e-01    3.190000e+00
  TN4q   N4d  1 3.950000e-01    3.190000e+00
  TN4q   N1d  1 3.950000e-01    2.700000e+00
  TN4q   N2d  1 3.950000e-01    2.940000e+00
  TN4q   N3d  1 3.950000e-01    2.940000e+00
  TP6a   N4q  1 3.950000e-01    2.700000e+00
  TP5a   N4q  1 3.950000e-01    2.940000e+00
  TP4a   N4q  1 3.950000e-01    2.940000e+00
  TP3a   N4q  1 3.950000e-01    2.940000e+00
  TP2a   N4q  1 3.950000e-01    2.940000e+00
  TP1a   N4q  1 3.950000e-01    3.190000e+00
  TN6a   N4q  1 3.950000e-01    3.430000e+00
  TN5a   N4q  1 3.950000e-01    3.190000e+00
  TN4q   N4a  1 3.950000e-01    3.190000e+00
  TN4q   N1a  1 3.950000e-01    2.700000e+00
  TN4q   N2a  1 3.950000e-01    2.940000e+00
  TN4q   N3a  1 3.950000e-01    2.940000e+00
  TN4q   C6v  1 3.950000e-01    2.940000e+00
  TN4q   C5v  1 3.950000e-01    2.700000e+00
  TN4q   C4v  1 3.950000e-01    2.700000e+00
  TN4q   C3v  1 3.950000e-01    2.500000e+00
  TN4q   C2v  1 3.950000e-01    2.310000e+00
  TN4q   C1v  1 3.950000e-01    2.110000e+00
  TN4q   X4v  1 3.950000e-01    3.430000e+00
  TN4q   X3v  1 3.950000e-01    3.190000e+00
  TN4q   X2v  1 3.950000e-01    2.700000e+00
  TN4q   X1v  1 3.950000e-01    2.500000e+00
  TN4q   C6e  1 3.950000e-01    2.940000e+00
  TN4q   C5e  1 3.950000e-01    2.700000e+00
  TN4q   C4e  1 3.950000e-01    2.700000e+00
  TN4q   C3e  1 3.950000e-01    2.500000e+00
  TN4q   C2e  1 3.950000e-01    2.310000e+00
  TN4q   C1e  1 3.950000e-01    2.110000e+00
  TN4q   X4e  1 3.950000e-01    3.430000e+00
  TN4q   X3e  1 3.950000e-01    3.190000e+00
  TN4q   X2e  1 3.950000e-01    2.700000e+00
  TN4q   X1e  1 3.950000e-01    2.500000e+00
  TP6d   N3q  1 3.950000e-01    2.500000e+00
  TP5d   N3q  1 3.950000e-01    2.500000e+00
  TP4d   N3q  1 3.950000e-01    2.700000e+00
  TP3d   N3q  1 3.950000e-01    2.700000e+00
  TP2d   N3q  1 3.950000e-01    2.700000e+00
  TP1d   N3q  1 3.950000e-01    2.700000e+00
  TN6d   N3q  1 3.950000e-01    2.940000e+00
  TN5d   N3q  1 3.950000e-01    2.940000e+00
  TN4d   N3q  1 3.950000e-01    2.940000e+00
  TN3q   N3d  1 3.950000e-01    2.940000e+00
  TN3q   N1d  1 3.950000e-01    2.700000e+00
  TN3q   N2d  1 3.950000e-01    2.940000e+00
  TP6a   N3q  1 3.950000e-01    2.500000e+00
  TP5a   N3q  1 3.950000e-01    2.500000e+00
  TP4a   N3q  1 3.950000e-01    2.700000e+00
  TP3a   N3q  1 3.950000e-01    2.700000e+00
  TP2a   N3q  1 3.950000e-01    2.700000e+00
  TP1a   N3q  1 3.950000e-01    2.700000e+00
  TN6a   N3q  1 3.950000e-01    2.940000e+00
  TN5a   N3q  1 3.950000e-01    2.940000e+00
  TN4a   N3q  1 3.950000e-01    2.940000e+00
  TN3q   N3a  1 3.950000e-01    2.940000e+00
  TN3q   N1a  1 3.950000e-01    2.700000e+00
  TN3q   N2a  1 3.950000e-01    2.940000e+00
  TN3q   C6v  1 3.950000e-01    2.940000e+00
  TN3q   C5v  1 3.950000e-01    2.700000e+00
  TN3q   C4v  1 3.950000e-01    2.700000e+00
  TN3q   C3v  1 3.950000e-01    2.500000e+00
  TN3q   C2v  1 3.950000e-01    2.500000e+00
  TN3q   C1v  1 3.950000e-01    2.310000e+00
  TN3q   X4v  1 3.950000e-01    3.190000e+00
  TN3q   X3v  1 3.950000e-01    2.940000e+00
  TN3q   X2v  1 3.950000e-01    2.700000e+00
  TN3q   X1v  1 3.950000e-01    2.700000e+00
  TN3q   C6e  1 3.950000e-01    2.940000e+00
  TN3q   C5e  1 3.950000e-01    2.700000e+00
  TN3q   C4e  1 3.950000e-01    2.700000e+00
  TN3q   C3e  1 3.950000e-01    2.500000e+00
  TN3q   C2e  1 3.950000e-01    2.500000e+00
  TN3q   C1e  1 3.950000e-01    2.310000e+00
  TN3q   X4e  1 3.950000e-01    3.190000e+00
  TN3q   X3e  1 3.950000e-01    2.940000e+00
  TN3q   X2e  1 3.950000e-01    2.700000e+00
  TN3q   X1e  1 3.950000e-01    2.700000e+00
  TP6d   N2q  1 3.950000e-01    2.310000e+00
  TP5d   N2q  1 3.950000e-01    2.310000e+00
  TP4d   N2q  1 3.950000e-01    2.500000e+00
  TP3d   N2q  1 3.950000e-01    2.700000e+00
  TP2d   N2q  1 3.950000e-01    2.700000e+00
  TP1d   N2q  1 3.950000e-01    2.700000e+00
  TN6d   N2q  1 3.950000e-01    2.700000e+00
  TN5d   N2q  1 3.950000e-01    2.940000e+00
  TN4d   N2q  1 3.950000e-01    2.940000e+00
  TN3d   N2q  1 3.950000e-01    2.940000e+00
  TN2q   N2d  1 3.950000e-01    2.940000e+00
  TN2q   N1d  1 3.950000e-01    2.700000e+00
  TP6a   N2q  1 3.950000e-01    2.310000e+00
  TP5a   N2q  1 3.950000e-01    2.310000e+00
  TP4a   N2q  1 3.950000e-01    2.500000e+00
  TP3a   N2q  1 3.950000e-01    2.700000e+00
  TP2a   N2q  1 3.950000e-01    2.700000e+00
  TP1a   N2q  1 3.950000e-01    2.700000e+00
  TN6a   N2q  1 3.950000e-01    2.700000e+00
  TN5a   N2q  1 3.950000e-01    2.940000e+00
  TN4a   N2q  1 3.950000e-01    2.940000e+00
  TN3a   N2q  1 3.950000e-01    2.940000e+00
  TN2q   N2a  1 3.950000e-01    2.940000e+00
  TN2q   N1a  1 3.950000e-01    2.700000e+00
  TN2q   C6v  1 3.950000e-01    2.940000e+00
  TN2q   C5v  1 3.950000e-01    2.700000e+00
  TN2q   C4v  1 3.950000e-01    2.700000e+00
  TN2q   C3v  1 3.950000e-01    2.700000e+00
  TN2q   C2v  1 3.950000e-01    2.500000e+00
  TN2q   C1v  1 3.950000e-01    2.310000e+00
  TN2q   X4v  1 3.950000e-01    3.190000e+00
  TN2q   X3v  1 3.950000e-01    2.940000e+00
  TN2q   X2v  1 3.950000e-01    2.700000e+00
  TN2q   X1v  1 3.950000e-01    2.700000e+00
  TN2q   C6e  1 3.950000e-01    2.940000e+00
  TN2q   C5e  1 3.950000e-01    2.700000e+00
  TN2q   C4e  1 3.950000e-01    2.700000e+00
  TN2q   C3e  1 3.950000e-01    2.700000e+00
  TN2q   C2e  1 3.950000e-01    2.500000e+00
  TN2q   C1e  1 3.950000e-01    2.310000e+00
  TN2q   X4e  1 3.950000e-01    3.190000e+00
  TN2q   X3e  1 3.950000e-01    2.940000e+00
  TN2q   X2e  1 3.950000e-01    2.700000e+00
  TN2q   X1e  1 3.950000e-01    2.700000e+00
  TP6d   N1q  1 3.950000e-01    2.110000e+00
  TP5d   N1q  1 3.950000e-01    2.110000e+00
  TP4d   N1q  1 3.950000e-01    2.310000e+00
  TP3d   N1q  1 3.950000e-01    2.500000e+00
  TP2d   N1q  1 3.950000e-01    2.700000e+00
  TP1d   N1q  1 3.950000e-01    2.700000e+00
  TN6d   N1q  1 3.950000e-01    2.700000e+00
  TN5d   N1q  1 3.950000e-01    2.700000e+00
  TN4d   N1q  1 3.950000e-01    2.700000e+00
  TN3d   N1q  1 3.950000e-01    2.700000e+00
  TN2d   N1q  1 3.950000e-01    2.700000e+00
  TN1q   N1d  1 3.950000e-01    2.940000e+00
  TP6a   N1q  1 3.950000e-01    2.110000e+00
  TP5a   N1q  1 3.950000e-01    2.110000e+00
  TP4a   N1q  1 3.950000e-01    2.310000e+00
  TP3a   N1q  1 3.950000e-01    2.500000e+00
  TP2a   N1q  1 3.950000e-01    2.700000e+00
  TP1a   N1q  1 3.950000e-01    2.700000e+00
  TN6a   N1q  1 3.950000e-01    2.700000e+00
  TN5a   N1q  1 3.950000e-01    2.700000e+00
  TN4a   N1q  1 3.950000e-01    2.700000e+00
  TN3a   N1q  1 3.950000e-01    2.700000e+00
  TN2a   N1q  1 3.950000e-01    2.700000e+00
  TN1q   N1a  1 3.950000e-01    2.940000e+00
  TN1q   C6v  1 3.950000e-01    3.190000e+00
  TN1q   C5v  1 3.950000e-01    2.940000e+00
  TN1q   C4v  1 3.950000e-01    2.940000e+00
  TN1q   C3v  1 3.950000e-01    2.700000e+00
  TN1q   C2v  1 3.950000e-01    2.500000e+00
  TN1q   C1v  1 3.950000e-01    2.310000e+00
  TN1q   X4v  1 3.950000e-01    2.940000e+00
  TN1q   X3v  1 3.950000e-01    2.940000e+00
  TN1q   X2v  1 3.950000e-01    2.700000e+00
  TN1q   X1v  1 3.950000e-01    2.700000e+00
  TN1q   C6e  1 3.950000e-01    3.190000e+00
  TN1q   C5e  1 3.950000e-01    2.940000e+00
  TN1q   C4e  1 3.950000e-01    2.940000e+00
  TN1q   C3e  1 3.950000e-01    2.700000e+00
  TN1q   C2e  1 3.950000e-01    2.500000e+00
  TN1q   C1e  1 3.950000e-01    2.310000e+00
  TN1q   X4e  1 3.950000e-01    2.940000e+00
  TN1q   X3e  1 3.950000e-01    2.940000e+00
  TN1q   X2e  1 3.950000e-01    2.700000e+00
  TN1q   X1e  1 3.950000e-01    2.700000e+00
  TP6d   C6q  1 3.950000e-01    2.110000e+00
  TP5d   C6q  1 3.950000e-01    2.110000e+00
  TP4d   C6q  1 3.950000e-01    2.310000e+00
  TP3d   C6q  1 3.950000e-01    2.500000e+00
  TP2d   C6q  1 3.950000e-01    2.500000e+00
  TP1d   C6q  1 3.950000e-01    2.500000e+00
  TN6d   C6q  1 3.950000e-01    2.700000e+00
  TN5d   C6q  1 3.950000e-01    2.700000e+00
  TN4d   C6q  1 3.950000e-01    2.700000e+00
  TN3d   C6q  1 3.950000e-01    2.700000e+00
  TN2d   C6q  1 3.950000e-01    2.700000e+00
  TN1d   C6q  1 3.950000e-01    2.940000e+00
  TP6a   C6q  1 3.950000e-01    2.110000e+00
  TP5a   C6q  1 3.950000e-01    2.110000e+00
  TP4a   C6q  1 3.950000e-01    2.310000e+00
  TP3a   C6q  1 3.950000e-01    2.500000e+00
  TP2a   C6q  1 3.950000e-01    2.500000e+00
  TP1a   C6q  1 3.950000e-01    2.500000e+00
  TN6a   C6q  1 3.950000e-01    2.700000e+00
  TN5a   C6q  1 3.950000e-01    2.700000e+00
  TN4a   C6q  1 3.950000e-01    2.700000e+00
  TN3a   C6q  1 3.950000e-01    2.700000e+00
  TN2a   C6q  1 3.950000e-01    2.700000e+00
  TN1a   C6q  1 3.950000e-01    2.940000e+00
  TC6q   C6v  1 3.950000e-01    3.190000e+00
  TC6q   X1v  1 3.950000e-01    2.940000e+00
  TC6q   X2v  1 3.950000e-01    2.940000e+00
  TC6q   X3v  1 3.950000e-01    2.940000e+00
  TC6q   X4v  1 3.950000e-01    2.940000e+00
  TC6q   C1v  1 3.950000e-01    2.310000e+00
  TC6q   C2v  1 3.950000e-01    2.500000e+00
  TC6q   C3v  1 3.950000e-01    2.700000e+00
  TC6q   C4v  1 3.950000e-01    2.940000e+00
  TC6q   C5v  1 3.950000e-01    2.940000e+00
  TC6q   C6e  1 3.950000e-01    3.190000e+00
  TC6q   X1e  1 3.950000e-01    2.940000e+00
  TC6q   X2e  1 3.950000e-01    2.940000e+00
  TC6q   X3e  1 3.950000e-01    2.940000e+00
  TC6q   X4e  1 3.950000e-01    2.940000e+00
  TC6q   C1e  1 3.950000e-01    2.310000e+00
  TC6q   C2e  1 3.950000e-01    2.500000e+00
  TC6q   C3e  1 3.950000e-01    2.700000e+00
  TC6q   C4e  1 3.950000e-01    2.940000e+00
  TC6q   C5e  1 3.950000e-01    2.940000e+00
  TP6d   C5q  1 3.950000e-01    1.850000e+00
  TP5d   C5q  1 3.950000e-01    2.110000e+00
  TP4d   C5q  1 3.950000e-01    2.110000e+00
  TP3d   C5q  1 3.950000e-01    2.310000e+00
  TP2d   C5q  1 3.950000e-01    2.310000e+00
  TP1d   C5q  1 3.950000e-01    2.310000e+00
  TN6d   C5q  1 3.950000e-01    2.500000e+00
  TN5d   C5q  1 3.950000e-01    2.500000e+00
  TN4d   C5q  1 3.950000e-01    2.500000e+00
  TN3d   C5q  1 3.950000e-01    2.500000e+00
  TN2d   C5q  1 3.950000e-01    2.500000e+00
  TN1d   C5q  1 3.950000e-01    2.700000e+00
  TP6a   C5q  1 3.950000e-01    1.850000e+00
  TP5a   C5q  1 3.950000e-01    2.110000e+00
  TP4a   C5q  1 3.950000e-01    2.110000e+00
  TP3a   C5q  1 3.950000e-01    2.310000e+00
  TP2a   C5q  1 3.950000e-01    2.310000e+00
  TP1a   C5q  1 3.950000e-01    2.310000e+00
  TN6a   C5q  1 3.950000e-01    2.500000e+00
  TN5a   C5q  1 3.950000e-01    2.500000e+00
  TN4a   C5q  1 3.950000e-01    2.500000e+00
  TN3a   C5q  1 3.950000e-01    2.500000e+00
  TN2a   C5q  1 3.950000e-01    2.500000e+00
  TN1a   C5q  1 3.950000e-01    2.700000e+00
  TC6v   C5q  1 3.950000e-01    2.940000e+00
  TC5q   C5v  1 3.950000e-01    2.940000e+00
  TC5q   X1v  1 3.950000e-01    2.940000e+00
  TC5q   X2v  1 3.950000e-01    2.700000e+00
  TC5q   X3v  1 3.950000e-01    2.700000e+00
  TC5q   X4v  1 3.950000e-01    2.700000e+00
  TC5q   C1v  1 3.950000e-01    2.500000e+00
  TC5q   C2v  1 3.950000e-01    2.500000e+00
  TC5q   C3v  1 3.950000e-01    2.700000e+00
  TC5q   C4v  1 3.950000e-01    2.940000e+00
  TC6e   C5q  1 3.950000e-01    2.940000e+00
  TC5q   C5e  1 3.950000e-01    2.940000e+00
  TC5q   X1e  1 3.950000e-01    2.940000e+00
  TC5q   X2e  1 3.950000e-01    2.700000e+00
  TC5q   X3e  1 3.950000e-01    2.700000e+00
  TC5q   X4e  1 3.950000e-01    2.700000e+00
  TC5q   C1e  1 3.950000e-01    2.500000e+00
  TC5q   C2e  1 3.950000e-01    2.500000e+00
  TC5q   C3e  1 3.950000e-01    2.700000e+00
  TC5q   C4e  1 3.950000e-01    2.940000e+00
  TP6d   C4q  1 3.950000e-01    1.670000e+00
  TP5d   C4q  1 3.950000e-01    1.850000e+00
  TP4d   C4q  1 3.950000e-01    1.850000e+00
  TP3d   C4q  1 3.950000e-01    2.110000e+00
  TP2d   C4q  1 3.950000e-01    2.110000e+00
  TP1d   C4q  1 3.950000e-01    2.110000e+00
  TN6d   C4q  1 3.950000e-01    2.310000e+00
  TN5d   C4q  1 3.950000e-01    2.310000e+00
  TN4d   C4q  1 3.950000e-01    2.500000e+00
  TN3d   C4q  1 3.950000e-01    2.500000e+00
  TN2d   C4q  1 3.950000e-01    2.500000e+00
  TN1d   C4q  1 3.950000e-01    2.700000e+00
  TP6a   C4q  1 3.950000e-01    1.670000e+00
  TP5a   C4q  1 3.950000e-01    1.850000e+00
  TP4a   C4q  1 3.950000e-01    1.850000e+00
  TP3a   C4q  1 3.950000e-01    2.110000e+00
  TP2a   C4q  1 3.950000e-01    2.110000e+00
  TP1a   C4q  1 3.950000e-01    2.110000e+00
  TN6a   C4q  1 3.950000e-01    2.310000e+00
  TN5a   C4q  1 3.950000e-01    2.310000e+00
  TN4a   C4q  1 3.950000e-01    2.500000e+00
  TN3a   C4q  1 3.950000e-01    2.500000e+00
  TN2a   C4q  1 3.950000e-01    2.500000e+00
  TN1a   C4q  1 3.950000e-01    2.700000e+00
  TC6v   C4q  1 3.950000e-01    2.940000e+00
  TC5v   C4q  1 3.950000e-01    2.940000e+00
  TC4q   C4v  1 3.950000e-01    2.940000e+00
  TC4q   X1v  1 3.950000e-01    2.940000e+00
  TC4q   X2v  1 3.950000e-01    2.700000e+00
  TC4q   X3v  1 3.950000e-01    2.700000e+00
  TC4q   X4v  1 3.950000e-01    2.700000e+00
  TC4q   C1v  1 3.950000e-01    2.500000e+00
  TC4q   C2v  1 3.950000e-01    2.700000e+00
  TC4q   C3v  1 3.950000e-01    2.940000e+00
  TC6e   C4q  1 3.950000e-01    2.940000e+00
  TC5e   C4q  1 3.950000e-01    2.940000e+00
  TC4q   C4e  1 3.950000e-01    2.940000e+00
  TC4q   X1e  1 3.950000e-01    2.940000e+00
  TC4q   X2e  1 3.950000e-01    2.700000e+00
  TC4q   X3e  1 3.950000e-01    2.700000e+00
  TC4q   X4e  1 3.950000e-01    2.700000e+00
  TC4q   C1e  1 3.950000e-01    2.500000e+00
  TC4q   C2e  1 3.950000e-01    2.700000e+00
  TC4q   C3e  1 3.950000e-01    2.940000e+00
  TP6d   C3q  1 3.980000e-01    1.450000e+00
  TP5d   C3q  1 3.950000e-01    1.670000e+00
  TP4d   C3q  1 3.950000e-01    1.670000e+00
  TP3d   C3q  1 3.950000e-01    1.670000e+00
  TP2d   C3q  1 3.950000e-01    1.850000e+00
  TP1d   C3q  1 3.950000e-01    1.850000e+00
  TN6d   C3q  1 3.950000e-01    2.110000e+00
  TN5d   C3q  1 3.950000e-01    2.310000e+00
  TN4d   C3q  1 3.950000e-01    2.310000e+00
  TN3d   C3q  1 3.950000e-01    2.310000e+00
  TN2d   C3q  1 3.950000e-01    2.500000e+00
  TN1d   C3q  1 3.950000e-01    2.500000e+00
  TP6a   C3q  1 3.980000e-01    1.450000e+00
  TP5a   C3q  1 3.950000e-01    1.670000e+00
  TP4a   C3q  1 3.950000e-01    1.670000e+00
  TP3a   C3q  1 3.950000e-01    1.670000e+00
  TP2a   C3q  1 3.950000e-01    1.850000e+00
  TP1a   C3q  1 3.950000e-01    1.850000e+00
  TN6a   C3q  1 3.950000e-01    2.110000e+00
  TN5a   C3q  1 3.950000e-01    2.310000e+00
  TN4a   C3q  1 3.950000e-01    2.310000e+00
  TN3a   C3q  1 3.950000e-01    2.310000e+00
  TN2a   C3q  1 3.950000e-01    2.500000e+00
  TN1a   C3q  1 3.950000e-01    2.500000e+00
  TC6v   C3q  1 3.950000e-01    2.700000e+00
  TC5v   C3q  1 3.950000e-01    2.700000e+00
  TC4v   C3q  1 3.950000e-01    2.940000e+00
  TC3q   C3v  1 3.950000e-01    2.940000e+00
  TC3q   X1v  1 3.950000e-01    2.940000e+00
  TC3q   X2v  1 3.950000e-01    2.700000e+00
  TC3q   X3v  1 3.950000e-01    2.700000e+00
  TC3q   X4v  1 3.950000e-01    2.700000e+00
  TC3q   C1v  1 3.950000e-01    2.940000e+00
  TC3q   C2v  1 3.950000e-01    2.940000e+00
  TC6e   C3q  1 3.950000e-01    2.700000e+00
  TC5e   C3q  1 3.950000e-01    2.700000e+00
  TC4e   C3q  1 3.950000e-01    2.940000e+00
  TC3q   C3e  1 3.950000e-01    2.940000e+00
  TC3q   X1e  1 3.950000e-01    2.940000e+00
  TC3q   X2e  1 3.950000e-01    2.700000e+00
  TC3q   X3e  1 3.950000e-01    2.700000e+00
  TC3q   X4e  1 3.950000e-01    2.700000e+00
  TC3q   C1e  1 3.950000e-01    2.940000e+00
  TC3q   C2e  1 3.950000e-01    2.940000e+00
  TP6d   C2q  1 3.980000e-01    1.450000e+00
  TP5d   C2q  1 3.950000e-01    1.670000e+00
  TP4d   C2q  1 3.950000e-01    1.670000e+00
  TP3d   C2q  1 3.950000e-01    1.670000e+00
  TP2d   C2q  1 3.950000e-01    1.850000e+00
  TP1d   C2q  1 3.950000e-01    1.850000e+00
  TN6d   C2q  1 3.950000e-01    2.110000e+00
  TN5d   C2q  1 3.950000e-01    2.110000e+00
  TN4d   C2q  1 3.950000e-01    2.110000e+00
  TN3d   C2q  1 3.950000e-01    2.310000e+00
  TN2d   C2q  1 3.950000e-01    2.310000e+00
  TN1d   C2q  1 3.950000e-01    2.310000e+00
  TP6a   C2q  1 3.980000e-01    1.450000e+00
  TP5a   C2q  1 3.950000e-01    1.670000e+00
  TP4a   C2q  1 3.950000e-01    1.670000e+00
  TP3a   C2q  1 3.950000e-01    1.670000e+00
  TP2a   C2q  1 3.950000e-01    1.850000e+00
  TP1a   C2q  1 3.950000e-01    1.850000e+00
  TN6a   C2q  1 3.950000e-01    2.110000e+00
  TN5a   C2q  1 3.950000e-01    2.110000e+00
  TN4a   C2q  1 3.950000e-01    2.110000e+00
  TN3a   C2q  1 3.950000e-01    2.310000e+00
  TN2a   C2q  1 3.950000e-01    2.310000e+00
  TN1a   C2q  1 3.950000e-01    2.310000e+00
  TC6v   C2q  1 3.950000e-01    2.500000e+00
  TC5v   C2q  1 3.950000e-01    2.500000e+00
  TC4v   C2q  1 3.950000e-01    2.700000e+00
  TC3v   C2q  1 3.950000e-01    2.940000e+00
  TC2q   C2v  1 3.950000e-01    2.940000e+00
  TC2q   X1v  1 3.950000e-01    2.700000e+00
  TC2q   X2v  1 3.950000e-01    2.700000e+00
  TC2q   X3v  1 3.950000e-01    2.700000e+00
  TC2q   X4v  1 3.950000e-01    2.310000e+00
  TC2q   C1v  1 3.950000e-01    3.190000e+00
  TC6e   C2q  1 3.950000e-01    2.500000e+00
  TC5e   C2q  1 3.950000e-01    2.500000e+00
  TC4e   C2q  1 3.950000e-01    2.700000e+00
  TC3e   C2q  1 3.950000e-01    2.940000e+00
  TC2q   C2e  1 3.950000e-01    2.940000e+00
  TC2q   X1e  1 3.950000e-01    2.700000e+00
  TC2q   X2e  1 3.950000e-01    2.700000e+00
  TC2q   X3e  1 3.950000e-01    2.700000e+00
  TC2q   X4e  1 3.950000e-01    2.310000e+00
  TC2q   C1e  1 3.950000e-01    3.190000e+00
  TP6d   C1q  1 4.010000e-01    9.830000e-01
  TP5d   C1q  1 3.980000e-01    1.450000e+00
  TP4d   C1q  1 3.980000e-01    1.450000e+00
  TP3d   C1q  1 3.980000e-01    1.450000e+00
  TP2d   C1q  1 3.950000e-01    1.670000e+00
  TP1d   C1q  1 3.950000e-01    1.670000e+00
  TN6d   C1q  1 3.950000e-01    1.850000e+00
  TN5d   C1q  1 3.950000e-01    1.850000e+00
  TN4d   C1q  1 3.950000e-01    1.850000e+00
  TN3d   C1q  1 3.950000e-01    2.110000e+00
  TN2d   C1q  1 3.950000e-01    2.110000e+00
  TN1d   C1q  1 3.950000e-01    2.110000e+00
  TP6a   C1q  1 4.010000e-01    9.830000e-01
  TP5a   C1q  1 3.980000e-01    1.450000e+00
  TP4a   C1q  1 3.980000e-01    1.450000e+00
  TP3a   C1q  1 3.980000e-01    1.450000e+00
  TP2a   C1q  1 3.950000e-01    1.670000e+00
  TP1a   C1q  1 3.950000e-01    1.670000e+00
  TN6a   C1q  1 3.950000e-01    1.850000e+00
  TN5a   C1q  1 3.950000e-01    1.850000e+00
  TN4a   C1q  1 3.950000e-01    1.850000e+00
  TN3a   C1q  1 3.950000e-01    2.110000e+00
  TN2a   C1q  1 3.950000e-01    2.110000e+00
  TN1a   C1q  1 3.950000e-01    2.110000e+00
  TC6v   C1q  1 3.950000e-01    2.310000e+00
  TC5v   C1q  1 3.950000e-01    2.500000e+00
  TC4v   C1q  1 3.950000e-01    2.500000e+00
  TC3v   C1q  1 3.950000e-01    2.940000e+00
  TC2v   C1q  1 3.950000e-01    3.190000e+00
  TC1q   C1v  1 3.950000e-01    2.940000e+00
  TC1q   X1v  1 3.950000e-01    2.700000e+00
  TC1q   X2v  1 3.950000e-01    2.700000e+00
  TC1q   X3v  1 3.950000e-01    2.700000e+00
  TC1q   X4v  1 3.950000e-01    2.310000e+00
  TC6e   C1q  1 3.950000e-01    2.310000e+00
  TC5e   C1q  1 3.950000e-01    2.500000e+00
  TC4e   C1q  1 3.950000e-01    2.500000e+00
  TC3e   C1q  1 3.950000e-01    2.940000e+00
  TC2e   C1q  1 3.950000e-01    3.190000e+00
  TC1q   C1e  1 3.950000e-01    2.940000e+00
  TC1q   X1e  1 3.950000e-01    2.700000e+00
  TC1q   X2e  1 3.950000e-01    2.700000e+00
  TC1q   X3e  1 3.950000e-01    2.700000e+00
  TC1q   X4e  1 3.950000e-01    2.310000e+00
  TP6d   X4q  1 3.950000e-01    2.310000e+00
  TP5d   X4q  1 3.950000e-01    2.500000e+00
  TP4d   X4q  1 3.950000e-01    2.500000e+00
  TP3d   X4q  1 3.950000e-01    2.500000e+00
  TP2d   X4q  1 3.950000e-01    2.500000e+00
  TP1d   X4q  1 3.950000e-01    2.500000e+00
  TN6d   X4q  1 3.950000e-01    2.700000e+00
  TN5d   X4q  1 3.950000e-01    2.940000e+00
  TN4d   X4q  1 3.950000e-01    3.190000e+00
  TN3d   X4q  1 3.950000e-01    2.940000e+00
  TN2d   X4q  1 3.950000e-01    2.940000e+00
  TN1d   X4q  1 3.950000e-01    2.700000e+00
  TP6a   X4q  1 3.950000e-01    2.310000e+00
  TP5a   X4q  1 3.950000e-01    2.500000e+00
  TP4a   X4q  1 3.950000e-01    2.500000e+00
  TP3a   X4q  1 3.950000e-01    2.500000e+00
  TP2a   X4q  1 3.950000e-01    2.500000e+00
  TP1a   X4q  1 3.950000e-01    2.500000e+00
  TN6a   X4q  1 3.950000e-01    2.700000e+00
  TN5a   X4q  1 3.950000e-01    2.940000e+00
  TN4a   X4q  1 3.950000e-01    3.190000e+00
  TN3a   X4q  1 3.950000e-01    2.940000e+00
  TN2a   X4q  1 3.950000e-01    2.940000e+00
  TN1a   X4q  1 3.950000e-01    2.700000e+00
  TC6v   X4q  1 3.950000e-01    2.940000e+00
  TC5v   X4q  1 3.950000e-01    2.700000e+00
  TC4v   X4q  1 3.950000e-01    2.700000e+00
  TC3v   X4q  1 3.950000e-01    2.700000e+00
  TC2v   X4q  1 3.950000e-01    2.310000e+00
  TC1v   X4q  1 3.950000e-01    2.310000e+00
  TX4q   X4v  1 3.950000e-01    2.940000e+00
  TX4q   X1v  1 3.950000e-01    2.940000e+00
  TX4q   X2v  1 3.950000e-01    2.940000e+00
  TX4q   X3v  1 3.950000e-01    2.940000e+00
  TC6e   X4q  1 3.950000e-01    2.940000e+00
  TC5e   X4q  1 3.950000e-01    2.700000e+00
  TC4e   X4q  1 3.950000e-01    2.700000e+00
  TC3e   X4q  1 3.950000e-01    2.700000e+00
  TC2e   X4q  1 3.950000e-01    2.310000e+00
  TC1e   X4q  1 3.950000e-01    2.310000e+00
  TX4q   X4e  1 3.950000e-01    2.940000e+00
  TX4q   X1e  1 3.950000e-01    2.940000e+00
  TX4q   X2e  1 3.950000e-01    2.940000e+00
  TX4q   X3e  1 3.950000e-01    2.940000e+00
  TP6d   X3q  1 3.950000e-01    2.310000e+00
  TP5d   X3q  1 3.950000e-01    2.310000e+00
  TP4d   X3q  1 3.950000e-01    2.310000e+00
  TP3d   X3q  1 3.950000e-01    2.500000e+00
  TP2d   X3q  1 3.950000e-01    2.500000e+00
  TP1d   X3q  1 3.950000e-01    2.500000e+00
  TN6d   X3q  1 3.950000e-01    2.500000e+00
  TN5d   X3q  1 3.950000e-01    2.700000e+00
  TN4d   X3q  1 3.950000e-01    2.940000e+00
  TN3d   X3q  1 3.950000e-01    2.700000e+00
  TN2d   X3q  1 3.950000e-01    2.700000e+00
  TN1d   X3q  1 3.950000e-01    2.700000e+00
  TP6a   X3q  1 3.950000e-01    2.310000e+00
  TP5a   X3q  1 3.950000e-01    2.310000e+00
  TP4a   X3q  1 3.950000e-01    2.310000e+00
  TP3a   X3q  1 3.950000e-01    2.500000e+00
  TP2a   X3q  1 3.950000e-01    2.500000e+00
  TP1a   X3q  1 3.950000e-01    2.500000e+00
  TN6a   X3q  1 3.950000e-01    2.500000e+00
  TN5a   X3q  1 3.950000e-01    2.700000e+00
  TN4a   X3q  1 3.950000e-01    2.940000e+00
  TN3a   X3q  1 3.950000e-01    2.700000e+00
  TN2a   X3q  1 3.950000e-01    2.700000e+00
  TN1a   X3q  1 3.950000e-01    2.700000e+00
  TC6v   X3q  1 3.950000e-01    2.940000e+00
  TC5v   X3q  1 3.950000e-01    2.700000e+00
  TC4v   X3q  1 3.950000e-01    2.700000e+00
  TC3v   X3q  1 3.950000e-01    2.700000e+00
  TC2v   X3q  1 3.950000e-01    2.700000e+00
  TC1v   X3q  1 3.950000e-01    2.700000e+00
  TX4v   X3q  1 3.950000e-01    2.940000e+00
  TX3q   X3v  1 3.950000e-01    2.940000e+00
  TX3q   X1v  1 3.950000e-01    3.190000e+00
  TX3q   X2v  1 3.950000e-01    3.190000e+00
  TC6e   X3q  1 3.950000e-01    2.940000e+00
  TC5e   X3q  1 3.950000e-01    2.700000e+00
  TC4e   X3q  1 3.950000e-01    2.700000e+00
  TC3e   X3q  1 3.950000e-01    2.700000e+00
  TC2e   X3q  1 3.950000e-01    2.700000e+00
  TC1e   X3q  1 3.950000e-01    2.700000e+00
  TX4e   X3q  1 3.950000e-01    2.940000e+00
  TX3q   X3e  1 3.950000e-01    2.940000e+00
  TX3q   X1e  1 3.950000e-01    3.190000e+00
  TX3q   X2e  1 3.950000e-01    3.190000e+00
  TP6d   X2q  1 3.950000e-01    2.110000e+00
  TP5d   X2q  1 3.950000e-01    2.310000e+00
  TP4d   X2q  1 3.950000e-01    2.310000e+00
  TP3d   X2q  1 3.950000e-01    2.310000e+00
  TP2d   X2q  1 3.950000e-01    2.310000e+00
  TP1d   X2q  1 3.950000e-01    2.310000e+00
  TN6d   X2q  1 3.950000e-01    2.310000e+00
  TN5d   X2q  1 3.950000e-01    2.500000e+00
  TN4d   X2q  1 3.950000e-01    2.500000e+00
  TN3d   X2q  1 3.950000e-01    2.500000e+00
  TN2d   X2q  1 3.950000e-01    2.500000e+00
  TN1d   X2q  1 3.950000e-01    2.500000e+00
  TP6a   X2q  1 3.950000e-01    2.110000e+00
  TP5a   X2q  1 3.950000e-01    2.310000e+00
  TP4a   X2q  1 3.950000e-01    2.310000e+00
  TP3a   X2q  1 3.950000e-01    2.310000e+00
  TP2a   X2q  1 3.950000e-01    2.310000e+00
  TP1a   X2q  1 3.950000e-01    2.310000e+00
  TN6a   X2q  1 3.950000e-01    2.310000e+00
  TN5a   X2q  1 3.950000e-01    2.500000e+00
  TN4a   X2q  1 3.950000e-01    2.500000e+00
  TN3a   X2q  1 3.950000e-01    2.500000e+00
  TN2a   X2q  1 3.950000e-01    2.500000e+00
  TN1a   X2q  1 3.950000e-01    2.500000e+00
  TC6v   X2q  1 3.950000e-01    2.940000e+00
  TC5v   X2q  1 3.950000e-01    2.700000e+00
  TC4v   X2q  1 3.950000e-01    2.700000e+00
  TC3v   X2q  1 3.950000e-01    2.700000e+00
  TC2v   X2q  1 3.950000e-01    2.700000e+00
  TC1v   X2q  1 3.950000e-01    2.700000e+00
  TX4v   X2q  1 3.950000e-01    2.940000e+00
  TX3v   X2q  1 3.950000e-01    3.190000e+00
  TX2q   X2v  1 3.950000e-01    3.190000e+00
  TX2q   X1v  1 3.950000e-01    3.190000e+00
  TC6e   X2q  1 3.950000e-01    2.940000e+00
  TC5e   X2q  1 3.950000e-01    2.700000e+00
  TC4e   X2q  1 3.950000e-01    2.700000e+00
  TC3e   X2q  1 3.950000e-01    2.700000e+00
  TC2e   X2q  1 3.950000e-01    2.700000e+00
  TC1e   X2q  1 3.950000e-01    2.700000e+00
  TX4e   X2q  1 3.950000e-01    2.940000e+00
  TX3e   X2q  1 3.950000e-01    3.190000e+00
  TX2q   X2e  1 3.950000e-01    3.190000e+00
  TX2q   X1e  1 3.950000e-01    3.190000e+00
  TP6d   X1q  1 3.950000e-01    1.850000e+00
  TP5d   X1q  1 3.950000e-01    1.850000e+00
  TP4d   X1q  1 3.950000e-01    2.110000e+00
  TP3d   X1q  1 3.950000e-01    2.110000e+00
  TP2d   X1q  1 3.950000e-01    2.110000e+00
  TP1d   X1q  1 3.950000e-01    2.110000e+00
  TN6d   X1q  1 3.950000e-01    2.110000e+00
  TN5d   X1q  1 3.950000e-01    2.310000e+00
  TN4d   X1q  1 3.950000e-01    2.310000e+00
  TN3d   X1q  1 3.950000e-01    2.500000e+00
  TN2d   X1q  1 3.950000e-01    2.500000e+00
  TN1d   X1q  1 3.950000e-01    2.500000e+00
  TP6a   X1q  1 3.950000e-01    1.850000e+00
  TP5a   X1q  1 3.950000e-01    1.850000e+00
  TP4a   X1q  1 3.950000e-01    2.110000e+00
  TP3a   X1q  1 3.950000e-01    2.110000e+00
  TP2a   X1q  1 3.950000e-01    2.110000e+00
  TP1a   X1q  1 3.950000e-01    2.110000e+00
  TN6a   X1q  1 3.950000e-01    2.110000e+00
  TN5a   X1q  1 3.950000e-01    2.310000e+00
  TN4a   X1q  1 3.950000e-01    2.310000e+00
  TN3a   X1q  1 3.950000e-01    2.500000e+00
  TN2a   X1q  1 3.950000e-01    2.500000e+00
  TN1a   X1q  1 3.950000e-01    2.500000e+00
  TC6v   X1q  1 3.950000e-01    2.940000e+00
  TC5v   X1q  1 3.950000e-01    2.940000e+00
  TC4v   X1q  1 3.950000e-01    2.940000e+00
  TC3v   X1q  1 3.950000e-01    2.940000e+00
  TC2v   X1q  1 3.950000e-01    2.700000e+00
  TC1v   X1q  1 3.950000e-01    2.700000e+00
  TX4v   X1q  1 3.950000e-01    2.940000e+00
  TX3v   X1q  1 3.950000e-01    3.190000e+00
  TX2v   X1q  1 3.950000e-01    3.190000e+00
  TX1q   X1v  1 3.950000e-01    3.430000e+00
  TC6e   X1q  1 3.950000e-01    2.940000e+00
  TC5e   X1q  1 3.950000e-01    2.940000e+00
  TC4e   X1q  1 3.950000e-01    2.940000e+00
  TC3e   X1q  1 3.950000e-01    2.940000e+00
  TC2e   X1q  1 3.950000e-01    2.700000e+00
  TC1e   X1q  1 3.950000e-01    2.700000e+00
  TX4e   X1q  1 3.950000e-01    2.940000e+00
  TX3e   X1q  1 3.950000e-01    3.190000e+00
  TX2e   X1q  1 3.950000e-01    3.190000e+00
  TX1q   X1e  1 3.950000e-01    3.430000e+00
  TP6d  P6dq  1 3.950000e-01    4.540000e+00
 TP6dq   P5d  1 3.950000e-01    4.230000e+00
 TP6dq   P4d  1 3.950000e-01    3.910000e+00
 TP6dq   P3d  1 3.950000e-01    3.670000e+00
 TP6dq   P2d  1 3.950000e-01    3.670000e+00
 TP6dq   P1d  1 3.950000e-01    3.430000e+00
 TP6dq   N6d  1 3.950000e-01    3.190000e+00
 TP6dq   N5d  1 3.950000e-01    2.700000e+00
 TP6dq   N4d  1 3.950000e-01    2.500000e+00
 TP6dq   N3d  1 3.950000e-01    2.500000e+00
 TP6dq   N2d  1 3.950000e-01    2.310000e+00
 TP6dq   N1d  1 3.950000e-01    2.110000e+00
 TP6dq   P6a  1 3.950000e-01    5.270000e+00
 TP6dq   P5a  1 3.950000e-01    4.870000e+00
 TP6dq   P4a  1 3.950000e-01    4.540000e+00
 TP6dq   P3a  1 3.950000e-01    4.230000e+00
 TP6dq   P2a  1 3.950000e-01    4.230000e+00
 TP6dq   P1a  1 3.950000e-01    3.910000e+00
 TP6dq   N6a  1 3.950000e-01    3.670000e+00
 TP6dq   N5a  1 3.950000e-01    3.190000e+00
 TP6dq   N4a  1 3.950000e-01    2.940000e+00
 TP6dq   N3a  1 3.950000e-01    2.500000e+00
 TP6dq   N2a  1 3.950000e-01    2.310000e+00
 TP6dq   N1a  1 3.950000e-01    2.110000e+00
 TP6dq   C6e  1 3.950000e-01    2.310000e+00
 TP6dq   C5e  1 3.950000e-01    2.110000e+00
 TP6dq   C4e  1 3.950000e-01    1.850000e+00
 TP6dq   C3e  1 3.950000e-01    1.670000e+00
 TP6dq   C2e  1 3.950000e-01    1.670000e+00
 TP6dq   C1e  1 3.990000e-01    1.180000e+00
 TP6dq   X4e  1 3.950000e-01    2.500000e+00
 TP6dq   X3e  1 3.950000e-01    2.500000e+00
 TP6dq   X2e  1 3.950000e-01    2.310000e+00
 TP6dq   X1e  1 3.950000e-01    2.110000e+00
 TP6dq   C6v  1 3.950000e-01    1.850000e+00
 TP6dq   C5v  1 3.950000e-01    1.670000e+00
 TP6dq   C4v  1 3.980000e-01    1.450000e+00
 TP6dq   C3v  1 3.990000e-01    1.180000e+00
 TP6dq   C2v  1 3.990000e-01    1.180000e+00
 TP6dq   C1v  1 4.040000e-01    8.300000e-01
 TP6dq   X4v  1 3.950000e-01    2.110000e+00
 TP6dq   X3v  1 3.950000e-01    2.110000e+00
 TP6dq   X2v  1 3.950000e-01    1.850000e+00
 TP6dq   X1v  1 3.950000e-01    1.670000e+00
  TP5d  P5dq  1 3.950000e-01    3.910000e+00
 TP5dq   P4d  1 3.950000e-01    3.670000e+00
 TP5dq   P3d  1 3.950000e-01    3.430000e+00
 TP5dq   P2d  1 3.950000e-01    3.430000e+00
 TP5dq   P1d  1 3.950000e-01    3.190000e+00
 TP5dq   N6d  1 3.950000e-01    2.940000e+00
 TP5dq   N5d  1 3.950000e-01    2.700000e+00
 TP5dq   N4d  1 3.950000e-01    2.700000e+00
 TP5dq   N3d  1 3.950000e-01    2.500000e+00
 TP5dq   N2d  1 3.950000e-01    2.310000e+00
 TP5dq   N1d  1 3.950000e-01    2.110000e+00
  TP6a  P5dq  1 3.950000e-01    4.870000e+00
 TP5dq   P5a  1 3.950000e-01    4.540000e+00
 TP5dq   P4a  1 3.950000e-01    4.230000e+00
 TP5dq   P3a  1 3.950000e-01    3.910000e+00
 TP5dq   P2a  1 3.950000e-01    3.910000e+00
 TP5dq   P1a  1 3.950000e-01    3.670000e+00
 TP5dq   N6a  1 3.950000e-01    3.430000e+00
 TP5dq   N5a  1 3.950000e-01    3.190000e+00
 TP5dq   N4a  1 3.950000e-01    3.190000e+00
 TP5dq   N3a  1 3.950000e-01    2.500000e+00
 TP5dq   N2a  1 3.950000e-01    2.310000e+00
 TP5dq   N1a  1 3.950000e-01    2.110000e+00
 TP5dq   C6e  1 3.950000e-01    2.310000e+00
 TP5dq   C5e  1 3.950000e-01    2.310000e+00
 TP5dq   C4e  1 3.950000e-01    2.110000e+00
 TP5dq   C3e  1 3.950000e-01    1.850000e+00
 TP5dq   C2e  1 3.950000e-01    1.850000e+00
 TP5dq   C1e  1 3.950000e-01    1.670000e+00
 TP5dq   X4e  1 3.950000e-01    2.700000e+00
 TP5dq   X3e  1 3.950000e-01    2.500000e+00
 TP5dq   X2e  1 3.950000e-01    2.500000e+00
 TP5dq   X1e  1 3.950000e-01    2.110000e+00
 TP5dq   C6v  1 3.950000e-01    1.850000e+00
 TP5dq   C5v  1 3.950000e-01    1.850000e+00
 TP5dq   C4v  1 3.950000e-01    1.670000e+00
 TP5dq   C3v  1 3.980000e-01    1.450000e+00
 TP5dq   C2v  1 3.980000e-01    1.450000e+00
 TP5dq   C1v  1 3.990000e-01    1.180000e+00
 TP5dq   X4v  1 3.950000e-01    2.310000e+00
 TP5dq   X3v  1 3.950000e-01    2.110000e+00
 TP5dq   X2v  1 3.950000e-01    2.110000e+00
 TP5dq   X1v  1 3.950000e-01    1.670000e+00
  TP4d  P4dq  1 3.950000e-01    3.670000e+00
 TP4dq   P3d  1 3.950000e-01    3.430000e+00
 TP4dq   P2d  1 3.950000e-01    3.430000e+00
 TP4dq   P1d  1 3.950000e-01    3.190000e+00
 TP4dq   N6d  1 3.950000e-01    2.940000e+00
 TP4dq   N5d  1 3.950000e-01    2.700000e+00
 TP4dq   N4d  1 3.950000e-01    2.700000e+00
 TP4dq   N3d  1 3.950000e-01    2.500000e+00
 TP4dq   N2d  1 3.950000e-01    2.500000e+00
 TP4dq   N1d  1 3.950000e-01    2.310000e+00
  TP6a  P4dq  1 3.950000e-01    4.540000e+00
  TP5a  P4dq  1 3.950000e-01    4.230000e+00
 TP4dq   P4a  1 3.950000e-01    4.230000e+00
 TP4dq   P3a  1 3.950000e-01    3.910000e+00
 TP4dq   P2a  1 3.950000e-01    3.910000e+00
 TP4dq   P1a  1 3.950000e-01    3.670000e+00
 TP4dq   N6a  1 3.950000e-01    3.430000e+00
 TP4dq   N5a  1 3.950000e-01    3.190000e+00
 TP4dq   N4a  1 3.950000e-01    3.190000e+00
 TP4dq   N3a  1 3.950000e-01    2.940000e+00
 TP4dq   N2a  1 3.950000e-01    2.500000e+00
 TP4dq   N1a  1 3.950000e-01    2.310000e+00
 TP4dq   C6e  1 3.950000e-01    2.500000e+00
 TP4dq   C5e  1 3.950000e-01    2.310000e+00
 TP4dq   C4e  1 3.950000e-01    2.110000e+00
 TP4dq   C3e  1 3.950000e-01    1.850000e+00
 TP4dq   C2e  1 3.950000e-01    1.850000e+00
 TP4dq   C1e  1 3.950000e-01    1.670000e+00
 TP4dq   X4e  1 3.950000e-01    2.700000e+00
 TP4dq   X3e  1 3.950000e-01    2.500000e+00
 TP4dq   X2e  1 3.950000e-01    2.500000e+00
 TP4dq   X1e  1 3.950000e-01    2.310000e+00
 TP4dq   C6v  1 3.950000e-01    2.110000e+00
 TP4dq   C5v  1 3.950000e-01    1.850000e+00
 TP4dq   C4v  1 3.950000e-01    1.670000e+00
 TP4dq   C3v  1 3.980000e-01    1.450000e+00
 TP4dq   C2v  1 3.980000e-01    1.450000e+00
 TP4dq   C1v  1 3.990000e-01    1.180000e+00
 TP4dq   X4v  1 3.950000e-01    2.310000e+00
 TP4dq   X3v  1 3.950000e-01    2.110000e+00
 TP4dq   X2v  1 3.950000e-01    2.110000e+00
 TP4dq   X1v  1 3.950000e-01    1.850000e+00
  TP3d  P3dq  1 3.950000e-01    3.430000e+00
 TP3dq   P2d  1 3.950000e-01    3.430000e+00
 TP3dq   P1d  1 3.950000e-01    3.190000e+00
 TP3dq   N6d  1 3.950000e-01    2.940000e+00
 TP3dq   N5d  1 3.950000e-01    2.700000e+00
 TP3dq   N4d  1 3.950000e-01    2.700000e+00
 TP3dq   N3d  1 3.950000e-01    2.500000e+00
 TP3dq   N2d  1 3.950000e-01    2.500000e+00
 TP3dq   N1d  1 3.950000e-01    2.500000e+00
  TP6a  P3dq  1 3.950000e-01    4.230000e+00
  TP5a  P3dq  1 3.950000e-01    3.910000e+00
  TP4a  P3dq  1 3.950000e-01    3.910000e+00
 TP3dq   P3a  1 3.950000e-01    3.910000e+00
 TP3dq   P2a  1 3.950000e-01    3.910000e+00
 TP3dq   P1a  1 3.950000e-01    3.670000e+00
 TP3dq   N6a  1 3.950000e-01    3.430000e+00
 TP3dq   N5a  1 3.950000e-01    3.190000e+00
 TP3dq   N4a  1 3.950000e-01    3.190000e+00
 TP3dq   N3a  1 3.950000e-01    2.940000e+00
 TP3dq   N2a  1 3.950000e-01    2.940000e+00
 TP3dq   N1a  1 3.950000e-01    2.500000e+00
 TP3dq   C6e  1 3.950000e-01    2.700000e+00
 TP3dq   C5e  1 3.950000e-01    2.500000e+00
 TP3dq   C4e  1 3.950000e-01    2.310000e+00
 TP3dq   C3e  1 3.950000e-01    1.850000e+00
 TP3dq   C2e  1 3.950000e-01    1.850000e+00
 TP3dq   C1e  1 3.950000e-01    1.670000e+00
 TP3dq   X4e  1 3.950000e-01    2.700000e+00
 TP3dq   X3e  1 3.950000e-01    2.700000e+00
 TP3dq   X2e  1 3.950000e-01    2.500000e+00
 TP3dq   X1e  1 3.950000e-01    2.310000e+00
 TP3dq   C6v  1 3.950000e-01    2.310000e+00
 TP3dq   C5v  1 3.950000e-01    2.110000e+00
 TP3dq   C4v  1 3.950000e-01    1.850000e+00
 TP3dq   C3v  1 3.980000e-01    1.450000e+00
 TP3dq   C2v  1 3.980000e-01    1.450000e+00
 TP3dq   C1v  1 3.990000e-01    1.180000e+00
 TP3dq   X4v  1 3.950000e-01    2.310000e+00
 TP3dq   X3v  1 3.950000e-01    2.310000e+00
 TP3dq   X2v  1 3.950000e-01    2.110000e+00
 TP3dq   X1v  1 3.950000e-01    1.850000e+00
  TP2d  P2dq  1 3.950000e-01    3.430000e+00
 TP2dq   P1d  1 3.950000e-01    3.190000e+00
 TP2dq   N6d  1 3.950000e-01    3.190000e+00
 TP2dq   N5d  1 3.950000e-01    2.940000e+00
 TP2dq   N4d  1 3.950000e-01    2.700000e+00
 TP2dq   N3d  1 3.950000e-01    2.500000e+00
 TP2dq   N2d  1 3.950000e-01    2.500000e+00
 TP2dq   N1d  1 3.950000e-01    2.500000e+00
  TP6a  P2dq  1 3.950000e-01    4.230000e+00
  TP5a  P2dq  1 3.950000e-01    3.910000e+00
  TP4a  P2dq  1 3.950000e-01    3.910000e+00
  TP3a  P2dq  1 3.950000e-01    3.910000e+00
 TP2dq   P2a  1 3.950000e-01    3.910000e+00
 TP2dq   P1a  1 3.950000e-01    3.670000e+00
 TP2dq   N6a  1 3.950000e-01    3.670000e+00
 TP2dq   N5a  1 3.950000e-01    3.430000e+00
 TP2dq   N4a  1 3.950000e-01    3.190000e+00
 TP2dq   N3a  1 3.950000e-01    2.940000e+00
 TP2dq   N2a  1 3.950000e-01    2.940000e+00
 TP2dq   N1a  1 3.950000e-01    2.940000e+00
 TP2dq   C6e  1 3.950000e-01    2.700000e+00
 TP2dq   C5e  1 3.950000e-01    2.500000e+00
 TP2dq   C4e  1 3.950000e-01    2.310000e+00
 TP2dq   C3e  1 3.950000e-01    2.110000e+00
 TP2dq   C2e  1 3.950000e-01    2.110000e+00
 TP2dq   C1e  1 3.950000e-01    1.850000e+00
 TP2dq   X4e  1 3.950000e-01    2.700000e+00
 TP2dq   X3e  1 3.950000e-01    2.700000e+00
 TP2dq   X2e  1 3.950000e-01    2.500000e+00
 TP2dq   X1e  1 3.950000e-01    2.310000e+00
 TP2dq   C6v  1 3.950000e-01    2.310000e+00
 TP2dq   C5v  1 3.950000e-01    2.110000e+00
 TP2dq   C4v  1 3.950000e-01    1.850000e+00
 TP2dq   C3v  1 3.950000e-01    1.670000e+00
 TP2dq   C2v  1 3.950000e-01    1.670000e+00
 TP2dq   C1v  1 3.980000e-01    1.450000e+00
 TP2dq   X4v  1 3.950000e-01    2.310000e+00
 TP2dq   X3v  1 3.950000e-01    2.310000e+00
 TP2dq   X2v  1 3.950000e-01    2.110000e+00
 TP2dq   X1v  1 3.950000e-01    1.850000e+00
  TP1d  P1dq  1 3.950000e-01    3.190000e+00
 TP1dq   N6d  1 3.950000e-01    3.190000e+00
 TP1dq   N5d  1 3.950000e-01    2.940000e+00
 TP1dq   N4d  1 3.950000e-01    2.940000e+00
 TP1dq   N3d  1 3.950000e-01    2.500000e+00
 TP1dq   N2d  1 3.950000e-01    2.500000e+00
 TP1dq   N1d  1 3.950000e-01    2.500000e+00
  TP6a  P1dq  1 3.950000e-01    3.910000e+00
  TP5a  P1dq  1 3.950000e-01    3.670000e+00
  TP4a  P1dq  1 3.950000e-01    3.670000e+00
  TP3a  P1dq  1 3.950000e-01    3.670000e+00
  TP2a  P1dq  1 3.950000e-01    3.670000e+00
 TP1dq   P1a  1 3.950000e-01    3.670000e+00
 TP1dq   N6a  1 3.950000e-01    3.670000e+00
 TP1dq   N5a  1 3.950000e-01    3.430000e+00
 TP1dq   N4a  1 3.950000e-01    3.430000e+00
 TP1dq   N3a  1 3.950000e-01    2.940000e+00
 TP1dq   N2a  1 3.950000e-01    2.940000e+00
 TP1dq   N1a  1 3.950000e-01    2.940000e+00
 TP1dq   C6e  1 3.950000e-01    2.700000e+00
 TP1dq   C5e  1 3.950000e-01    2.500000e+00
 TP1dq   C4e  1 3.950000e-01    2.310000e+00
 TP1dq   C3e  1 3.950000e-01    2.110000e+00
 TP1dq   C2e  1 3.950000e-01    2.110000e+00
 TP1dq   C1e  1 3.950000e-01    1.850000e+00
 TP1dq   X4e  1 3.950000e-01    2.700000e+00
 TP1dq   X3e  1 3.950000e-01    2.700000e+00
 TP1dq   X2e  1 3.950000e-01    2.500000e+00
 TP1dq   X1e  1 3.950000e-01    2.310000e+00
 TP1dq   C6v  1 3.950000e-01    2.310000e+00
 TP1dq   C5v  1 3.950000e-01    2.110000e+00
 TP1dq   C4v  1 3.950000e-01    1.850000e+00
 TP1dq   C3v  1 3.950000e-01    1.670000e+00
 TP1dq   C2v  1 3.950000e-01    1.670000e+00
 TP1dq   C1v  1 3.980000e-01    1.450000e+00
 TP1dq   X4v  1 3.950000e-01    2.310000e+00
 TP1dq   X3v  1 3.950000e-01    2.310000e+00
 TP1dq   X2v  1 3.950000e-01    2.110000e+00
 TP1dq   X1v  1 3.950000e-01    1.850000e+00
  TN6d  N6dq  1 3.950000e-01    3.190000e+00
 TN6dq   N5d  1 3.950000e-01    3.190000e+00
 TN6dq   N4d  1 3.950000e-01    3.190000e+00
 TN6dq   N3d  1 3.950000e-01    2.700000e+00
 TN6dq   N2d  1 3.950000e-01    2.500000e+00
 TN6dq   N1d  1 3.950000e-01    2.500000e+00
  TP6a  N6dq  1 3.950000e-01    3.670000e+00
  TP5a  N6dq  1 3.950000e-01    3.430000e+00
  TP4a  N6dq  1 3.950000e-01    3.430000e+00
  TP3a  N6dq  1 3.950000e-01    3.430000e+00
  TP2a  N6dq  1 3.950000e-01    3.670000e+00
  TP1a  N6dq  1 3.950000e-01    3.670000e+00
 TN6dq   N6a  1 3.950000e-01    3.670000e+00
 TN6dq   N5a  1 3.950000e-01    3.670000e+00
 TN6dq   N4a  1 3.950000e-01    3.670000e+00
 TN6dq   N3a  1 3.950000e-01    3.190000e+00
 TN6dq   N2a  1 3.950000e-01    2.940000e+00
 TN6dq   N1a  1 3.950000e-01    2.940000e+00
 TN6dq   C6e  1 3.950000e-01    2.940000e+00
 TN6dq   C5e  1 3.950000e-01    2.700000e+00
 TN6dq   C4e  1 3.950000e-01    2.500000e+00
 TN6dq   C3e  1 3.950000e-01    2.310000e+00
 TN6dq   C2e  1 3.950000e-01    2.310000e+00
 TN6dq   C1e  1 3.950000e-01    2.110000e+00
 TN6dq   X4e  1 3.950000e-01    2.940000e+00
 TN6dq   X3e  1 3.950000e-01    2.700000e+00
 TN6dq   X2e  1 3.950000e-01    2.500000e+00
 TN6dq   X1e  1 3.950000e-01    2.310000e+00
 TN6dq   C6v  1 3.950000e-01    2.500000e+00
 TN6dq   C5v  1 3.950000e-01    2.310000e+00
 TN6dq   C4v  1 3.950000e-01    2.110000e+00
 TN6dq   C3v  1 3.950000e-01    1.850000e+00
 TN6dq   C2v  1 3.950000e-01    1.850000e+00
 TN6dq   C1v  1 3.950000e-01    1.670000e+00
 TN6dq   X4v  1 3.950000e-01    2.500000e+00
 TN6dq   X3v  1 3.950000e-01    2.310000e+00
 TN6dq   X2v  1 3.950000e-01    2.110000e+00
 TN6dq   X1v  1 3.950000e-01    1.850000e+00
  TN5d  N5dq  1 3.950000e-01    2.940000e+00
 TN5dq   N4d  1 3.950000e-01    2.940000e+00
 TN5dq   N3d  1 3.950000e-01    2.700000e+00
 TN5dq   N2d  1 3.950000e-01    2.700000e+00
 TN5dq   N1d  1 3.950000e-01    2.500000e+00
  TP6a  N5dq  1 3.950000e-01    3.190000e+00
  TP5a  N5dq  1 3.950000e-01    3.190000e+00
  TP4a  N5dq  1 3.950000e-01    3.190000e+00
  TP3a  N5dq  1 3.950000e-01    3.190000e+00
  TP2a  N5dq  1 3.950000e-01    3.430000e+00
  TP1a  N5dq  1 3.950000e-01    3.430000e+00
  TN6a  N5dq  1 3.950000e-01    3.670000e+00
 TN5dq   N5a  1 3.950000e-01    3.430000e+00
 TN5dq   N4a  1 3.950000e-01    3.430000e+00
 TN5dq   N3a  1 3.950000e-01    3.190000e+00
 TN5dq   N2a  1 3.950000e-01    3.190000e+00
 TN5dq   N1a  1 3.950000e-01    2.940000e+00
 TN5dq   C6e  1 3.950000e-01    2.940000e+00
 TN5dq   C5e  1 3.950000e-01    2.700000e+00
 TN5dq   C4e  1 3.950000e-01    2.500000e+00
 TN5dq   C3e  1 3.950000e-01    2.500000e+00
 TN5dq   C2e  1 3.950000e-01    2.310000e+00
 TN5dq   C1e  1 3.950000e-01    2.110000e+00
 TN5dq   X4e  1 3.950000e-01    3.190000e+00
 TN5dq   X3e  1 3.950000e-01    2.940000e+00
 TN5dq   X2e  1 3.950000e-01    2.700000e+00
 TN5dq   X1e  1 3.950000e-01    2.500000e+00
 TN5dq   C6v  1 3.950000e-01    2.500000e+00
 TN5dq   C5v  1 3.950000e-01    2.310000e+00
 TN5dq   C4v  1 3.950000e-01    2.110000e+00
 TN5dq   C3v  1 3.950000e-01    2.110000e+00
 TN5dq   C2v  1 3.950000e-01    1.850000e+00
 TN5dq   C1v  1 3.950000e-01    1.670000e+00
 TN5dq   X4v  1 3.950000e-01    2.700000e+00
 TN5dq   X3v  1 3.950000e-01    2.500000e+00
 TN5dq   X2v  1 3.950000e-01    2.310000e+00
 TN5dq   X1v  1 3.950000e-01    2.110000e+00
  TN4d  N4dq  1 3.950000e-01    2.940000e+00
 TN4dq   N3d  1 3.950000e-01    2.700000e+00
 TN4dq   N2d  1 3.950000e-01    2.700000e+00
 TN4dq   N1d  1 3.950000e-01    2.500000e+00
  TP6a  N4dq  1 3.950000e-01    2.940000e+00
  TP5a  N4dq  1 3.950000e-01    3.190000e+00
  TP4a  N4dq  1 3.950000e-01    3.190000e+00
  TP3a  N4dq  1 3.950000e-01    3.190000e+00
  TP2a  N4dq  1 3.950000e-01    3.190000e+00
  TP1a  N4dq  1 3.950000e-01    3.430000e+00
  TN6a  N4dq  1 3.950000e-01    3.670000e+00
  TN5a  N4dq  1 3.950000e-01    3.430000e+00
 TN4dq   N4a  1 3.950000e-01    3.430000e+00
 TN4dq   N3a  1 3.950000e-01    3.190000e+00
 TN4dq   N2a  1 3.950000e-01    3.190000e+00
 TN4dq   N1a  1 3.950000e-01    2.940000e+00
 TN4dq   C6e  1 3.950000e-01    2.940000e+00
 TN4dq   C5e  1 3.950000e-01    2.700000e+00
 TN4dq   C4e  1 3.950000e-01    2.700000e+00
 TN4dq   C3e  1 3.950000e-01    2.500000e+00
 TN4dq   C2e  1 3.950000e-01    2.310000e+00
 TN4dq   C1e  1 3.950000e-01    2.110000e+00
 TN4dq   X4e  1 3.950000e-01    3.430000e+00
 TN4dq   X3e  1 3.950000e-01    3.190000e+00
 TN4dq   X2e  1 3.950000e-01    2.700000e+00
 TN4dq   X1e  1 3.950000e-01    2.500000e+00
 TN4dq   C6v  1 3.950000e-01    2.500000e+00
 TN4dq   C5v  1 3.950000e-01    2.310000e+00
 TN4dq   C4v  1 3.950000e-01    2.310000e+00
 TN4dq   C3v  1 3.950000e-01    2.110000e+00
 TN4dq   C2v  1 3.950000e-01    1.850000e+00
 TN4dq   C1v  1 3.950000e-01    1.670000e+00
 TN4dq   X4v  1 3.950000e-01    2.940000e+00
 TN4dq   X3v  1 3.950000e-01    2.700000e+00
 TN4dq   X2v  1 3.950000e-01    2.310000e+00
 TN4dq   X1v  1 3.950000e-01    2.110000e+00
  TN3d  N3dq  1 3.950000e-01    2.700000e+00
 TN3dq   N2d  1 3.950000e-01    2.700000e+00
 TN3dq   N1d  1 3.950000e-01    2.500000e+00
  TP6a  N3dq  1 3.950000e-01    2.500000e+00
  TP5a  N3dq  1 3.950000e-01    2.500000e+00
  TP4a  N3dq  1 3.950000e-01    2.940000e+00
  TP3a  N3dq  1 3.950000e-01    2.940000e+00
  TP2a  N3dq  1 3.950000e-01    2.940000e+00
  TP1a  N3dq  1 3.950000e-01    2.940000e+00
  TN6a  N3dq  1 3.950000e-01    3.190000e+00
  TN5a  N3dq  1 3.950000e-01    3.190000e+00
  TN4a  N3dq  1 3.950000e-01    3.190000e+00
 TN3dq   N3a  1 3.950000e-01    3.190000e+00
 TN3dq   N2a  1 3.950000e-01    3.190000e+00
 TN3dq   N1a  1 3.950000e-01    2.940000e+00
 TN3dq   C6e  1 3.950000e-01    2.940000e+00
 TN3dq   C5e  1 3.950000e-01    2.700000e+00
 TN3dq   C4e  1 3.950000e-01    2.700000e+00
 TN3dq   C3e  1 3.950000e-01    2.500000e+00
 TN3dq   C2e  1 3.950000e-01    2.500000e+00
 TN3dq   C1e  1 3.950000e-01    2.310000e+00
 TN3dq   X4e  1 3.950000e-01    3.190000e+00
 TN3dq   X3e  1 3.950000e-01    2.940000e+00
 TN3dq   X2e  1 3.950000e-01    2.700000e+00
 TN3dq   X1e  1 3.950000e-01    2.700000e+00
 TN3dq   C6v  1 3.950000e-01    2.500000e+00
 TN3dq   C5v  1 3.950000e-01    2.310000e+00
 TN3dq   C4v  1 3.950000e-01    2.310000e+00
 TN3dq   C3v  1 3.950000e-01    2.110000e+00
 TN3dq   C2v  1 3.950000e-01    2.110000e+00
 TN3dq   C1v  1 3.950000e-01    1.850000e+00
 TN3dq   X4v  1 3.950000e-01    2.700000e+00
 TN3dq   X3v  1 3.950000e-01    2.500000e+00
 TN3dq   X2v  1 3.950000e-01    2.310000e+00
 TN3dq   X1v  1 3.950000e-01    2.310000e+00
  TN2d  N2dq  1 3.950000e-01    2.700000e+00
 TN2dq   N1d  1 3.950000e-01    2.500000e+00
  TP6a  N2dq  1 3.950000e-01    2.310000e+00
  TP5a  N2dq  1 3.950000e-01    2.310000e+00
  TP4a  N2dq  1 3.950000e-01    2.500000e+00
  TP3a  N2dq  1 3.950000e-01    2.940000e+00
  TP2a  N2dq  1 3.950000e-01    2.940000e+00
  TP1a  N2dq  1 3.950000e-01    2.940000e+00
  TN6a  N2dq  1 3.950000e-01    2.940000e+00
  TN5a  N2dq  1 3.950000e-01    3.190000e+00
  TN4a  N2dq  1 3.950000e-01    3.190000e+00
  TN3a  N2dq  1 3.950000e-01    3.190000e+00
 TN2dq   N2a  1 3.950000e-01    3.190000e+00
 TN2dq   N1a  1 3.950000e-01    2.940000e+00
 TN2dq   C6e  1 3.950000e-01    2.940000e+00
 TN2dq   C5e  1 3.950000e-01    2.700000e+00
 TN2dq   C4e  1 3.950000e-01    2.700000e+00
 TN2dq   C3e  1 3.950000e-01    2.700000e+00
 TN2dq   C2e  1 3.950000e-01    2.500000e+00
 TN2dq   C1e  1 3.950000e-01    2.310000e+00
 TN2dq   X4e  1 3.950000e-01    3.190000e+00
 TN2dq   X3e  1 3.950000e-01    2.940000e+00
 TN2dq   X2e  1 3.950000e-01    2.700000e+00
 TN2dq   X1e  1 3.950000e-01    2.700000e+00
 TN2dq   C6v  1 3.950000e-01    2.500000e+00
 TN2dq   C5v  1 3.950000e-01    2.310000e+00
 TN2dq   C4v  1 3.950000e-01    2.310000e+00
 TN2dq   C3v  1 3.950000e-01    2.310000e+00
 TN2dq   C2v  1 3.950000e-01    2.110000e+00
 TN2dq   C1v  1 3.950000e-01    1.850000e+00
 TN2dq   X4v  1 3.950000e-01    2.700000e+00
 TN2dq   X3v  1 3.950000e-01    2.500000e+00
 TN2dq   X2v  1 3.950000e-01    2.310000e+00
 TN2dq   X1v  1 3.950000e-01    2.310000e+00
  TN1d  N1dq  1 3.950000e-01    2.700000e+00
  TP6a  N1dq  1 3.950000e-01    2.110000e+00
  TP5a  N1dq  1 3.950000e-01    2.110000e+00
  TP4a  N1dq  1 3.950000e-01    2.310000e+00
  TP3a  N1dq  1 3.950000e-01    2.500000e+00
  TP2a  N1dq  1 3.950000e-01    2.940000e+00
  TP1a  N1dq  1 3.950000e-01    2.940000e+00
  TN6a  N1dq  1 3.950000e-01    2.940000e+00
  TN5a  N1dq  1 3.950000e-01    2.940000e+00
  TN4a  N1dq  1 3.950000e-01    2.940000e+00
  TN3a  N1dq  1 3.950000e-01    2.940000e+00
  TN2a  N1dq  1 3.950000e-01    2.940000e+00
 TN1dq   N1a  1 3.950000e-01    3.190000e+00
 TN1dq   C6e  1 3.950000e-01    3.190000e+00
 TN1dq   C5e  1 3.950000e-01    2.940000e+00
 TN1dq   C4e  1 3.950000e-01    2.940000e+00
 TN1dq   C3e  1 3.950000e-01    2.700000e+00
 TN1dq   C2e  1 3.950000e-01    2.500000e+00
 TN1dq   C1e  1 3.950000e-01    2.310000e+00
 TN1dq   X4e  1 3.950000e-01    2.940000e+00
 TN1dq   X3e  1 3.950000e-01    2.940000e+00
 TN1dq   X2e  1 3.950000e-01    2.700000e+00
 TN1dq   X1e  1 3.950000e-01    2.700000e+00
 TN1dq   C6v  1 3.950000e-01    2.700000e+00
 TN1dq   C5v  1 3.950000e-01    2.500000e+00
 TN1dq   C4v  1 3.950000e-01    2.500000e+00
 TN1dq   C3v  1 3.950000e-01    2.310000e+00
 TN1dq   C2v  1 3.950000e-01    2.110000e+00
 TN1dq   C1v  1 3.950000e-01    1.850000e+00
 TN1dq   X4v  1 3.950000e-01    2.500000e+00
 TN1dq   X3v  1 3.950000e-01    2.500000e+00
 TN1dq   X2v  1 3.950000e-01    2.310000e+00
 TN1dq   X1v  1 3.950000e-01    2.310000e+00
  TP6a  P6aq  1 3.950000e-01    4.540000e+00
 TP6aq   P5a  1 3.950000e-01    4.230000e+00
 TP6aq   P4a  1 3.950000e-01    3.910000e+00
 TP6aq   P3a  1 3.950000e-01    3.670000e+00
 TP6aq   P2a  1 3.950000e-01    3.670000e+00
 TP6aq   P1a  1 3.950000e-01    3.430000e+00
 TP6aq   N6a  1 3.950000e-01    3.190000e+00
 TP6aq   N5a  1 3.950000e-01    2.700000e+00
 TP6aq   N4a  1 3.950000e-01    2.500000e+00
 TP6aq   N3a  1 3.950000e-01    2.500000e+00
 TP6aq   N2a  1 3.950000e-01    2.310000e+00
 TP6aq   N1a  1 3.950000e-01    2.110000e+00
 TP6aq   C6v  1 3.950000e-01    2.310000e+00
 TP6aq   C5v  1 3.950000e-01    2.110000e+00
 TP6aq   C4v  1 3.950000e-01    1.850000e+00
 TP6aq   C3v  1 3.950000e-01    1.670000e+00
 TP6aq   C2v  1 3.950000e-01    1.670000e+00
 TP6aq   C1v  1 3.990000e-01    1.180000e+00
 TP6aq   X4v  1 3.950000e-01    2.500000e+00
 TP6aq   X3v  1 3.950000e-01    2.500000e+00
 TP6aq   X2v  1 3.950000e-01    2.310000e+00
 TP6aq   X1v  1 3.950000e-01    2.110000e+00
 TP6aq   C6e  1 3.950000e-01    1.850000e+00
 TP6aq   C5e  1 3.950000e-01    1.670000e+00
 TP6aq   C4e  1 3.980000e-01    1.450000e+00
 TP6aq   C3e  1 3.990000e-01    1.180000e+00
 TP6aq   C2e  1 3.990000e-01    1.180000e+00
 TP6aq   C1e  1 4.040000e-01    8.300000e-01
 TP6aq   X4e  1 3.950000e-01    2.110000e+00
 TP6aq   X3e  1 3.950000e-01    2.110000e+00
 TP6aq   X2e  1 3.950000e-01    1.850000e+00
 TP6aq   X1e  1 3.950000e-01    1.670000e+00
  TP5a  P5aq  1 3.950000e-01    3.910000e+00
 TP5aq   P4a  1 3.950000e-01    3.670000e+00
 TP5aq   P3a  1 3.950000e-01    3.430000e+00
 TP5aq   P2a  1 3.950000e-01    3.430000e+00
 TP5aq   P1a  1 3.950000e-01    3.190000e+00
 TP5aq   N6a  1 3.950000e-01    2.940000e+00
 TP5aq   N5a  1 3.950000e-01    2.700000e+00
 TP5aq   N4a  1 3.950000e-01    2.700000e+00
 TP5aq   N3a  1 3.950000e-01    2.500000e+00
 TP5aq   N2a  1 3.950000e-01    2.310000e+00
 TP5aq   N1a  1 3.950000e-01    2.110000e+00
 TP5aq   C6v  1 3.950000e-01    2.310000e+00
 TP5aq   C5v  1 3.950000e-01    2.310000e+00
 TP5aq   C4v  1 3.950000e-01    2.110000e+00
 TP5aq   C3v  1 3.950000e-01    1.850000e+00
 TP5aq   C2v  1 3.950000e-01    1.850000e+00
 TP5aq   C1v  1 3.950000e-01    1.670000e+00
 TP5aq   X4v  1 3.950000e-01    2.700000e+00
 TP5aq   X3v  1 3.950000e-01    2.500000e+00
 TP5aq   X2v  1 3.950000e-01    2.500000e+00
 TP5aq   X1v  1 3.950000e-01    2.110000e+00
 TP5aq   C6e  1 3.950000e-01    1.850000e+00
 TP5aq   C5e  1 3.950000e-01    1.850000e+00
 TP5aq   C4e  1 3.950000e-01    1.670000e+00
 TP5aq   C3e  1 3.980000e-01    1.450000e+00
 TP5aq   C2e  1 3.980000e-01    1.450000e+00
 TP5aq   C1e  1 3.990000e-01    1.180000e+00
 TP5aq   X4e  1 3.950000e-01    2.310000e+00
 TP5aq   X3e  1 3.950000e-01    2.110000e+00
 TP5aq   X2e  1 3.950000e-01    2.110000e+00
 TP5aq   X1e  1 3.950000e-01    1.670000e+00
  TP4a  P4aq  1 3.950000e-01    3.670000e+00
 TP4aq   P3a  1 3.950000e-01    3.430000e+00
 TP4aq   P2a  1 3.950000e-01    3.430000e+00
 TP4aq   P1a  1 3.950000e-01    3.190000e+00
 TP4aq   N6a  1 3.950000e-01    2.940000e+00
 TP4aq   N5a  1 3.950000e-01    2.700000e+00
 TP4aq   N4a  1 3.950000e-01    2.700000e+00
 TP4aq   N3a  1 3.950000e-01    2.500000e+00
 TP4aq   N2a  1 3.950000e-01    2.500000e+00
 TP4aq   N1a  1 3.950000e-01    2.310000e+00
 TP4aq   C6v  1 3.950000e-01    2.500000e+00
 TP4aq   C5v  1 3.950000e-01    2.310000e+00
 TP4aq   C4v  1 3.950000e-01    2.110000e+00
 TP4aq   C3v  1 3.950000e-01    1.850000e+00
 TP4aq   C2v  1 3.950000e-01    1.850000e+00
 TP4aq   C1v  1 3.950000e-01    1.670000e+00
 TP4aq   X4v  1 3.950000e-01    2.700000e+00
 TP4aq   X3v  1 3.950000e-01    2.500000e+00
 TP4aq   X2v  1 3.950000e-01    2.500000e+00
 TP4aq   X1v  1 3.950000e-01    2.310000e+00
 TP4aq   C6e  1 3.950000e-01    2.110000e+00
 TP4aq   C5e  1 3.950000e-01    1.850000e+00
 TP4aq   C4e  1 3.950000e-01    1.670000e+00
 TP4aq   C3e  1 3.980000e-01    1.450000e+00
 TP4aq   C2e  1 3.980000e-01    1.450000e+00
 TP4aq   C1e  1 3.990000e-01    1.180000e+00
 TP4aq   X4e  1 3.950000e-01    2.310000e+00
 TP4aq   X3e  1 3.950000e-01    2.110000e+00
 TP4aq   X2e  1 3.950000e-01    2.110000e+00
 TP4aq   X1e  1 3.950000e-01    1.850000e+00
  TP3a  P3aq  1 3.950000e-01    3.430000e+00
 TP3aq   P2a  1 3.950000e-01    3.430000e+00
 TP3aq   P1a  1 3.950000e-01    3.190000e+00
 TP3aq   N6a  1 3.950000e-01    2.940000e+00
 TP3aq   N5a  1 3.950000e-01    2.700000e+00
 TP3aq   N4a  1 3.950000e-01    2.700000e+00
 TP3aq   N3a  1 3.950000e-01    2.500000e+00
 TP3aq   N2a  1 3.950000e-01    2.500000e+00
 TP3aq   N1a  1 3.950000e-01    2.500000e+00
 TP3aq   C6v  1 3.950000e-01    2.700000e+00
 TP3aq   C5v  1 3.950000e-01    2.500000e+00
 TP3aq   C4v  1 3.950000e-01    2.310000e+00
 TP3aq   C3v  1 3.950000e-01    1.850000e+00
 TP3aq   C2v  1 3.950000e-01    1.850000e+00
 TP3aq   C1v  1 3.950000e-01    1.670000e+00
 TP3aq   X4v  1 3.950000e-01    2.700000e+00
 TP3aq   X3v  1 3.950000e-01    2.700000e+00
 TP3aq   X2v  1 3.950000e-01    2.500000e+00
 TP3aq   X1v  1 3.950000e-01    2.310000e+00
 TP3aq   C6e  1 3.950000e-01    2.310000e+00
 TP3aq   C5e  1 3.950000e-01    2.110000e+00
 TP3aq   C4e  1 3.950000e-01    1.850000e+00
 TP3aq   C3e  1 3.980000e-01    1.450000e+00
 TP3aq   C2e  1 3.980000e-01    1.450000e+00
 TP3aq   C1e  1 3.990000e-01    1.180000e+00
 TP3aq   X4e  1 3.950000e-01    2.310000e+00
 TP3aq   X3e  1 3.950000e-01    2.310000e+00
 TP3aq   X2e  1 3.950000e-01    2.110000e+00
 TP3aq   X1e  1 3.950000e-01    1.850000e+00
  TP2a  P2aq  1 3.950000e-01    3.430000e+00
 TP2aq   P1a  1 3.950000e-01    3.190000e+00
 TP2aq   N6a  1 3.950000e-01    3.190000e+00
 TP2aq   N5a  1 3.950000e-01    2.940000e+00
 TP2aq   N4a  1 3.950000e-01    2.700000e+00
 TP2aq   N3a  1 3.950000e-01    2.500000e+00
 TP2aq   N2a  1 3.950000e-01    2.500000e+00
 TP2aq   N1a  1 3.950000e-01    2.500000e+00
 TP2aq   C6v  1 3.950000e-01    2.700000e+00
 TP2aq   C5v  1 3.950000e-01    2.500000e+00
 TP2aq   C4v  1 3.950000e-01    2.310000e+00
 TP2aq   C3v  1 3.950000e-01    2.110000e+00
 TP2aq   C2v  1 3.950000e-01    2.110000e+00
 TP2aq   C1v  1 3.950000e-01    1.850000e+00
 TP2aq   X4v  1 3.950000e-01    2.700000e+00
 TP2aq   X3v  1 3.950000e-01    2.700000e+00
 TP2aq   X2v  1 3.950000e-01    2.500000e+00
 TP2aq   X1v  1 3.950000e-01    2.310000e+00
 TP2aq   C6e  1 3.950000e-01    2.310000e+00
 TP2aq   C5e  1 3.950000e-01    2.110000e+00
 TP2aq   C4e  1 3.950000e-01    1.850000e+00
 TP2aq   C3e  1 3.950000e-01    1.670000e+00
 TP2aq   C2e  1 3.950000e-01    1.670000e+00
 TP2aq   C1e  1 3.980000e-01    1.450000e+00
 TP2aq   X4e  1 3.950000e-01    2.310000e+00
 TP2aq   X3e  1 3.950000e-01    2.310000e+00
 TP2aq   X2e  1 3.950000e-01    2.110000e+00
 TP2aq   X1e  1 3.950000e-01    1.850000e+00
  TP1a  P1aq  1 3.950000e-01    3.190000e+00
 TP1aq   N6a  1 3.950000e-01    3.190000e+00
 TP1aq   N5a  1 3.950000e-01    2.940000e+00
 TP1aq   N4a  1 3.950000e-01    2.940000e+00
 TP1aq   N3a  1 3.950000e-01    2.500000e+00
 TP1aq   N2a  1 3.950000e-01    2.500000e+00
 TP1aq   N1a  1 3.950000e-01    2.500000e+00
 TP1aq   C6v  1 3.950000e-01    2.700000e+00
 TP1aq   C5v  1 3.950000e-01    2.500000e+00
 TP1aq   C4v  1 3.950000e-01    2.310000e+00
 TP1aq   C3v  1 3.950000e-01    2.110000e+00
 TP1aq   C2v  1 3.950000e-01    2.110000e+00
 TP1aq   C1v  1 3.950000e-01    1.850000e+00
 TP1aq   X4v  1 3.950000e-01    2.700000e+00
 TP1aq   X3v  1 3.950000e-01    2.700000e+00
 TP1aq   X2v  1 3.950000e-01    2.500000e+00
 TP1aq   X1v  1 3.950000e-01    2.310000e+00
 TP1aq   C6e  1 3.950000e-01    2.310000e+00
 TP1aq   C5e  1 3.950000e-01    2.110000e+00
 TP1aq   C4e  1 3.950000e-01    1.850000e+00
 TP1aq   C3e  1 3.950000e-01    1.670000e+00
 TP1aq   C2e  1 3.950000e-01    1.670000e+00
 TP1aq   C1e  1 3.980000e-01    1.450000e+00
 TP1aq   X4e  1 3.950000e-01    2.310000e+00
 TP1aq   X3e  1 3.950000e-01    2.310000e+00
 TP1aq   X2e  1 3.950000e-01    2.110000e+00
 TP1aq   X1e  1 3.950000e-01    1.850000e+00
  TN6a  N6aq  1 3.950000e-01    3.190000e+00
 TN6aq   N5a  1 3.950000e-01    3.190000e+00
 TN6aq   N4a  1 3.950000e-01    3.190000e+00
 TN6aq   N3a  1 3.950000e-01    2.700000e+00
 TN6aq   N2a  1 3.950000e-01    2.500000e+00
 TN6aq   N1a  1 3.950000e-01    2.500000e+00
 TN6aq   C6v  1 3.950000e-01    2.940000e+00
 TN6aq   C5v  1 3.950000e-01    2.700000e+00
 TN6aq   C4v  1 3.950000e-01    2.500000e+00
 TN6aq   C3v  1 3.950000e-01    2.310000e+00
 TN6aq   C2v  1 3.950000e-01    2.310000e+00
 TN6aq   C1v  1 3.950000e-01    2.110000e+00
 TN6aq   X4v  1 3.950000e-01    2.940000e+00
 TN6aq   X3v  1 3.950000e-01    2.700000e+00
 TN6aq   X2v  1 3.950000e-01    2.500000e+00
 TN6aq   X1v  1 3.950000e-01    2.310000e+00
 TN6aq   C6e  1 3.950000e-01    2.500000e+00
 TN6aq   C5e  1 3.950000e-01    2.310000e+00
 TN6aq   C4e  1 3.950000e-01    2.110000e+00
 TN6aq   C3e  1 3.950000e-01    1.850000e+00
 TN6aq   C2e  1 3.950000e-01    1.850000e+00
 TN6aq   C1e  1 3.950000e-01    1.670000e+00
 TN6aq   X4e  1 3.950000e-01    2.500000e+00
 TN6aq   X3e  1 3.950000e-01    2.310000e+00
 TN6aq   X2e  1 3.950000e-01    2.110000e+00
 TN6aq   X1e  1 3.950000e-01    1.850000e+00
  TN5a  N5aq  1 3.950000e-01    2.940000e+00
 TN5aq   N4a  1 3.950000e-01    2.940000e+00
 TN5aq   N3a  1 3.950000e-01    2.700000e+00
 TN5aq   N2a  1 3.950000e-01    2.700000e+00
 TN5aq   N1a  1 3.950000e-01    2.500000e+00
 TN5aq   C6v  1 3.950000e-01    2.940000e+00
 TN5aq   C5v  1 3.950000e-01    2.700000e+00
 TN5aq   C4v  1 3.950000e-01    2.500000e+00
 TN5aq   C3v  1 3.950000e-01    2.500000e+00
 TN5aq   C2v  1 3.950000e-01    2.310000e+00
 TN5aq   C1v  1 3.950000e-01    2.110000e+00
 TN5aq   X4v  1 3.950000e-01    3.190000e+00
 TN5aq   X3v  1 3.950000e-01    2.940000e+00
 TN5aq   X2v  1 3.950000e-01    2.700000e+00
 TN5aq   X1v  1 3.950000e-01    2.500000e+00
 TN5aq   C6e  1 3.950000e-01    2.500000e+00
 TN5aq   C5e  1 3.950000e-01    2.310000e+00
 TN5aq   C4e  1 3.950000e-01    2.110000e+00
 TN5aq   C3e  1 3.950000e-01    2.110000e+00
 TN5aq   C2e  1 3.950000e-01    1.850000e+00
 TN5aq   C1e  1 3.950000e-01    1.670000e+00
 TN5aq   X4e  1 3.950000e-01    2.700000e+00
 TN5aq   X3e  1 3.950000e-01    2.500000e+00
 TN5aq   X2e  1 3.950000e-01    2.310000e+00
 TN5aq   X1e  1 3.950000e-01    2.110000e+00
  TN4a  N4aq  1 3.950000e-01    2.940000e+00
 TN4aq   N3a  1 3.950000e-01    2.700000e+00
 TN4aq   N2a  1 3.950000e-01    2.700000e+00
 TN4aq   N1a  1 3.950000e-01    2.500000e+00
 TN4aq   C6v  1 3.950000e-01    2.940000e+00
 TN4aq   C5v  1 3.950000e-01    2.700000e+00
 TN4aq   C4v  1 3.950000e-01    2.700000e+00
 TN4aq   C3v  1 3.950000e-01    2.500000e+00
 TN4aq   C2v  1 3.950000e-01    2.310000e+00
 TN4aq   C1v  1 3.950000e-01    2.110000e+00
 TN4aq   X4v  1 3.950000e-01    3.430000e+00
 TN4aq   X3v  1 3.950000e-01    3.190000e+00
 TN4aq   X2v  1 3.950000e-01    2.700000e+00
 TN4aq   X1v  1 3.950000e-01    2.500000e+00
 TN4aq   C6e  1 3.950000e-01    2.500000e+00
 TN4aq   C5e  1 3.950000e-01    2.310000e+00
 TN4aq   C4e  1 3.950000e-01    2.310000e+00
 TN4aq   C3e  1 3.950000e-01    2.110000e+00
 TN4aq   C2e  1 3.950000e-01    1.850000e+00
 TN4aq   C1e  1 3.950000e-01    1.670000e+00
 TN4aq   X4e  1 3.950000e-01    2.940000e+00
 TN4aq   X3e  1 3.950000e-01    2.700000e+00
 TN4aq   X2e  1 3.950000e-01    2.310000e+00
 TN4aq   X1e  1 3.950000e-01    2.110000e+00
  TN3a  N3aq  1 3.950000e-01    2.700000e+00
 TN3aq   N2a  1 3.950000e-01    2.700000e+00
 TN3aq   N1a  1 3.950000e-01    2.500000e+00
 TN3aq   C6v  1 3.950000e-01    2.940000e+00
 TN3aq   C5v  1 3.950000e-01    2.700000e+00
 TN3aq   C4v  1 3.950000e-01    2.700000e+00
 TN3aq   C3v  1 3.950000e-01    2.500000e+00
 TN3aq   C2v  1 3.950000e-01    2.500000e+00
 TN3aq   C1v  1 3.950000e-01    2.310000e+00
 TN3aq   X4v  1 3.950000e-01    3.190000e+00
 TN3aq   X3v  1 3.950000e-01    2.940000e+00
 TN3aq   X2v  1 3.950000e-01    2.700000e+00
 TN3aq   X1v  1 3.950000e-01    2.700000e+00
 TN3aq   C6e  1 3.950000e-01    2.500000e+00
 TN3aq   C5e  1 3.950000e-01    2.310000e+00
 TN3aq   C4e  1 3.950000e-01    2.310000e+00
 TN3aq   C3e  1 3.950000e-01    2.110000e+00
 TN3aq   C2e  1 3.950000e-01    2.110000e+00
 TN3aq   C1e  1 3.950000e-01    1.850000e+00
 TN3aq   X4e  1 3.950000e-01    2.700000e+00
 TN3aq   X3e  1 3.950000e-01    2.500000e+00
 TN3aq   X2e  1 3.950000e-01    2.310000e+00
 TN3aq   X1e  1 3.950000e-01    2.310000e+00
  TN2a  N2aq  1 3.950000e-01    2.700000e+00
 TN2aq   N1a  1 3.950000e-01    2.500000e+00
 TN2aq   C6v  1 3.950000e-01    2.940000e+00
 TN2aq   C5v  1 3.950000e-01    2.700000e+00
 TN2aq   C4v  1 3.950000e-01    2.700000e+00
 TN2aq   C3v  1 3.950000e-01    2.700000e+00
 TN2aq   C2v  1 3.950000e-01    2.500000e+00
 TN2aq   C1v  1 3.950000e-01    2.310000e+00
 TN2aq   X4v  1 3.950000e-01    3.190000e+00
 TN2aq   X3v  1 3.950000e-01    2.940000e+00
 TN2aq   X2v  1 3.950000e-01    2.700000e+00
 TN2aq   X1v  1 3.950000e-01    2.700000e+00
 TN2aq   C6e  1 3.950000e-01    2.500000e+00
 TN2aq   C5e  1 3.950000e-01    2.310000e+00
 TN2aq   C4e  1 3.950000e-01    2.310000e+00
 TN2aq   C3e  1 3.950000e-01    2.310000e+00
 TN2aq   C2e  1 3.950000e-01    2.110000e+00
 TN2aq   C1e  1 3.950000e-01    1.850000e+00
 TN2aq   X4e  1 3.950000e-01    2.700000e+00
 TN2aq   X3e  1 3.950000e-01    2.500000e+00
 TN2aq   X2e  1 3.950000e-01    2.310000e+00
 TN2aq   X1e  1 3.950000e-01    2.310000e+00
  TN1a  N1aq  1 3.950000e-01    2.700000e+00
 TN1aq   C6v  1 3.950000e-01    3.190000e+00
 TN1aq   C5v  1 3.950000e-01    2.940000e+00
 TN1aq   C4v  1 3.950000e-01    2.940000e+00
 TN1aq   C3v  1 3.950000e-01    2.700000e+00
 TN1aq   C2v  1 3.950000e-01    2.500000e+00
 TN1aq   C1v  1 3.950000e-01    2.310000e+00
 TN1aq   X4v  1 3.950000e-01    2.940000e+00
 TN1aq   X3v  1 3.950000e-01    2.940000e+00
 TN1aq   X2v  1 3.950000e-01    2.700000e+00
 TN1aq   X1v  1 3.950000e-01    2.700000e+00
 TN1aq   C6e  1 3.950000e-01    2.700000e+00
 TN1aq   C5e  1 3.950000e-01    2.500000e+00
 TN1aq   C4e  1 3.950000e-01    2.500000e+00
 TN1aq   C3e  1 3.950000e-01    2.310000e+00
 TN1aq   C2e  1 3.950000e-01    2.110000e+00
 TN1aq   C1e  1 3.950000e-01    1.850000e+00
 TN1aq   X4e  1 3.950000e-01    2.500000e+00
 TN1aq   X3e  1 3.950000e-01    2.500000e+00
 TN1aq   X2e  1 3.950000e-01    2.310000e+00
 TN1aq   X1e  1 3.950000e-01    2.310000e+00
  TC6v  C6vq  1 3.950000e-01    2.700000e+00
 TC6vq   C5v  1 3.950000e-01    2.500000e+00
 TC6vq   C4v  1 3.950000e-01    2.500000e+00
 TC6vq   C3v  1 3.950000e-01    2.310000e+00
 TC6vq   C2v  1 3.950000e-01    2.110000e+00
 TC6vq   C1v  1 3.950000e-01    1.850000e+00
 TC6vq   X4v  1 3.950000e-01    2.500000e+00
 TC6vq   X3v  1 3.950000e-01    2.500000e+00
 TC6vq   X2v  1 3.950000e-01    2.500000e+00
 TC6vq   X1v  1 3.950000e-01    2.500000e+00
 TC6vq   C6e  1 3.950000e-01    3.430000e+00
 TC6vq   C5e  1 3.950000e-01    3.190000e+00
 TC6vq   C4e  1 3.950000e-01    3.190000e+00
 TC6vq   C3e  1 3.950000e-01    2.940000e+00
 TC6vq   C2e  1 3.950000e-01    2.700000e+00
 TC6vq   C1e  1 3.950000e-01    2.500000e+00
 TC6vq   X4e  1 3.950000e-01    3.190000e+00
 TC6vq   X3e  1 3.950000e-01    3.190000e+00
 TC6vq   X2e  1 3.950000e-01    3.190000e+00
 TC6vq   X1e  1 3.950000e-01    3.190000e+00
  TC5v  C5vq  1 3.950000e-01    2.500000e+00
 TC5vq   C4v  1 3.950000e-01    2.500000e+00
 TC5vq   C3v  1 3.950000e-01    2.310000e+00
 TC5vq   C2v  1 3.950000e-01    2.110000e+00
 TC5vq   C1v  1 3.950000e-01    2.110000e+00
 TC5vq   X4v  1 3.950000e-01    2.310000e+00
 TC5vq   X3v  1 3.950000e-01    2.310000e+00
 TC5vq   X2v  1 3.950000e-01    2.310000e+00
 TC5vq   X1v  1 3.950000e-01    2.500000e+00
  TC6e  C5vq  1 3.950000e-01    3.190000e+00
 TC5vq   C5e  1 3.950000e-01    3.190000e+00
 TC5vq   C4e  1 3.950000e-01    3.190000e+00
 TC5vq   C3e  1 3.950000e-01    2.940000e+00
 TC5vq   C2e  1 3.950000e-01    2.700000e+00
 TC5vq   C1e  1 3.950000e-01    2.700000e+00
 TC5vq   X4e  1 3.950000e-01    2.940000e+00
 TC5vq   X3e  1 3.950000e-01    2.940000e+00
 TC5vq   X2e  1 3.950000e-01    2.940000e+00
 TC5vq   X1e  1 3.950000e-01    3.190000e+00
  TC4v  C4vq  1 3.950000e-01    2.500000e+00
 TC4vq   C3v  1 3.950000e-01    2.500000e+00
 TC4vq   C2v  1 3.950000e-01    2.310000e+00
 TC4vq   C1v  1 3.950000e-01    2.110000e+00
 TC4vq   X4v  1 3.950000e-01    2.310000e+00
 TC4vq   X3v  1 3.950000e-01    2.310000e+00
 TC4vq   X2v  1 3.950000e-01    2.310000e+00
 TC4vq   X1v  1 3.950000e-01    2.500000e+00
  TC6e  C4vq  1 3.950000e-01    3.190000e+00
  TC5e  C4vq  1 3.950000e-01    3.190000e+00
 TC4vq   C4e  1 3.950000e-01    3.190000e+00
 TC4vq   C3e  1 3.950000e-01    3.190000e+00
 TC4vq   C2e  1 3.950000e-01    2.940000e+00
 TC4vq   C1e  1 3.950000e-01    2.700000e+00
 TC4vq   X4e  1 3.950000e-01    2.940000e+00
 TC4vq   X3e  1 3.950000e-01    2.940000e+00
 TC4vq   X2e  1 3.950000e-01    2.940000e+00
 TC4vq   X1e  1 3.950000e-01    3.190000e+00
  TC3v  C3vq  1 3.950000e-01    2.500000e+00
 TC3vq   C2v  1 3.950000e-01    2.500000e+00
 TC3vq   C1v  1 3.950000e-01    2.500000e+00
 TC3vq   X4v  1 3.950000e-01    2.310000e+00
 TC3vq   X3v  1 3.950000e-01    2.310000e+00
 TC3vq   X2v  1 3.950000e-01    2.310000e+00
 TC3vq   X1v  1 3.950000e-01    2.500000e+00
  TC6e  C3vq  1 3.950000e-01    2.940000e+00
  TC5e  C3vq  1 3.950000e-01    2.940000e+00
  TC4e  C3vq  1 3.950000e-01    3.190000e+00
 TC3vq   C3e  1 3.950000e-01    3.190000e+00
 TC3vq   C2e  1 3.950000e-01    3.190000e+00
 TC3vq   C1e  1 3.950000e-01    3.190000e+00
 TC3vq   X4e  1 3.950000e-01    2.940000e+00
 TC3vq   X3e  1 3.950000e-01    2.940000e+00
 TC3vq   X2e  1 3.950000e-01    2.940000e+00
 TC3vq   X1e  1 3.950000e-01    3.190000e+00
  TC2v  C2vq  1 3.950000e-01    2.500000e+00
 TC2vq   C1v  1 3.950000e-01    2.700000e+00
 TC2vq   X4v  1 3.950000e-01    1.850000e+00
 TC2vq   X3v  1 3.950000e-01    2.310000e+00
 TC2vq   X2v  1 3.950000e-01    2.310000e+00
 TC2vq   X1v  1 3.950000e-01    2.310000e+00
  TC6e  C2vq  1 3.950000e-01    2.700000e+00
  TC5e  C2vq  1 3.950000e-01    2.700000e+00
  TC4e  C2vq  1 3.950000e-01    2.940000e+00
  TC3e  C2vq  1 3.950000e-01    3.190000e+00
 TC2vq   C2e  1 3.950000e-01    3.190000e+00
 TC2vq   C1e  1 3.950000e-01    3.430000e+00
 TC2vq   X4e  1 3.950000e-01    2.500000e+00
 TC2vq   X3e  1 3.950000e-01    2.940000e+00
 TC2vq   X2e  1 3.950000e-01    2.940000e+00
 TC2vq   X1e  1 3.950000e-01    2.940000e+00
  TC1v  C1vq  1 3.950000e-01    2.500000e+00
 TC1vq   X4v  1 3.950000e-01    1.850000e+00
 TC1vq   X3v  1 3.950000e-01    2.310000e+00
 TC1vq   X2v  1 3.950000e-01    2.310000e+00
 TC1vq   X1v  1 3.950000e-01    2.310000e+00
  TC6e  C1vq  1 3.950000e-01    2.500000e+00
  TC5e  C1vq  1 3.950000e-01    2.700000e+00
  TC4e  C1vq  1 3.950000e-01    2.700000e+00
  TC3e  C1vq  1 3.950000e-01    3.190000e+00
  TC2e  C1vq  1 3.950000e-01    3.430000e+00
 TC1vq   C1e  1 3.950000e-01    3.190000e+00
 TC1vq   X4e  1 3.950000e-01    2.500000e+00
 TC1vq   X3e  1 3.950000e-01    2.940000e+00
 TC1vq   X2e  1 3.950000e-01    2.940000e+00
 TC1vq   X1e  1 3.950000e-01    2.940000e+00
  TX4v  X4vq  1 3.950000e-01    2.500000e+00
 TX4vq   X3v  1 3.950000e-01    2.500000e+00
 TX4vq   X2v  1 3.950000e-01    2.500000e+00
 TX4vq   X1v  1 3.950000e-01    2.500000e+00
  TC6e  X4vq  1 3.950000e-01    3.190000e+00
  TC5e  X4vq  1 3.950000e-01    2.940000e+00
  TC4e  X4vq  1 3.950000e-01    2.940000e+00
  TC3e  X4vq  1 3.950000e-01    2.940000e+00
  TC2e  X4vq  1 3.950000e-01    2.500000e+00
  TC1e  X4vq  1 3.950000e-01    2.500000e+00
 TX4vq   X4e  1 3.950000e-01    3.190000e+00
 TX4vq   X3e  1 3.950000e-01    3.190000e+00
 TX4vq   X2e  1 3.950000e-01    3.190000e+00
 TX4vq   X1e  1 3.950000e-01    3.190000e+00
  TX3v  X3vq  1 3.950000e-01    2.500000e+00
 TX3vq   X2v  1 3.950000e-01    2.700000e+00
 TX3vq   X1v  1 3.950000e-01    2.700000e+00
  TC6e  X3vq  1 3.950000e-01    3.190000e+00
  TC5e  X3vq  1 3.950000e-01    2.940000e+00
  TC4e  X3vq  1 3.950000e-01    2.940000e+00
  TC3e  X3vq  1 3.950000e-01    2.940000e+00
  TC2e  X3vq  1 3.950000e-01    2.940000e+00
  TC1e  X3vq  1 3.950000e-01    2.940000e+00
  TX4e  X3vq  1 3.950000e-01    3.190000e+00
 TX3vq   X3e  1 3.950000e-01    3.190000e+00
 TX3vq   X2e  1 3.950000e-01    3.430000e+00
 TX3vq   X1e  1 3.950000e-01    3.430000e+00
  TX2v  X2vq  1 3.950000e-01    2.700000e+00
 TX2vq   X1v  1 3.950000e-01    2.700000e+00
  TC6e  X2vq  1 3.950000e-01    3.190000e+00
  TC5e  X2vq  1 3.950000e-01    2.940000e+00
  TC4e  X2vq  1 3.950000e-01    2.940000e+00
  TC3e  X2vq  1 3.950000e-01    2.940000e+00
  TC2e  X2vq  1 3.950000e-01    2.940000e+00
  TC1e  X2vq  1 3.950000e-01    2.940000e+00
  TX4e  X2vq  1 3.950000e-01    3.190000e+00
  TX3e  X2vq  1 3.950000e-01    3.430000e+00
 TX2vq   X2e  1 3.950000e-01    3.430000e+00
 TX2vq   X1e  1 3.950000e-01    3.430000e+00
  TX1v  X1vq  1 3.950000e-01    2.940000e+00
  TC6e  X1vq  1 3.950000e-01    3.190000e+00
  TC5e  X1vq  1 3.950000e-01    3.190000e+00
  TC4e  X1vq  1 3.950000e-01    3.190000e+00
  TC3e  X1vq  1 3.950000e-01    3.190000e+00
  TC2e  X1vq  1 3.950000e-01    2.940000e+00
  TC1e  X1vq  1 3.950000e-01    2.940000e+00
  TX4e  X1vq  1 3.950000e-01    3.190000e+00
  TX3e  X1vq  1 3.950000e-01    3.430000e+00
  TX2e  X1vq  1 3.950000e-01    3.430000e+00
 TX1vq   X1e  1 3.950000e-01    3.670000e+00
  TC6e  C6eq  1 3.950000e-01    2.700000e+00
 TC6eq   C5e  1 3.950000e-01    2.500000e+00
 TC6eq   C4e  1 3.950000e-01    2.500000e+00
 TC6eq   C3e  1 3.950000e-01    2.310000e+00
 TC6eq   C2e  1 3.950000e-01    2.110000e+00
 TC6eq   C1e  1 3.950000e-01    1.850000e+00
 TC6eq   X4e  1 3.950000e-01    2.500000e+00
 TC6eq   X3e  1 3.950000e-01    2.500000e+00
 TC6eq   X2e  1 3.950000e-01    2.500000e+00
 TC6eq   X1e  1 3.950000e-01    2.500000e+00
  TC5e  C5eq  1 3.950000e-01    2.500000e+00
 TC5eq   C4e  1 3.950000e-01    2.500000e+00
 TC5eq   C3e  1 3.950000e-01    2.310000e+00
 TC5eq   C2e  1 3.950000e-01    2.110000e+00
 TC5eq   C1e  1 3.950000e-01    2.110000e+00
 TC5eq   X4e  1 3.950000e-01    2.310000e+00
 TC5eq   X3e  1 3.950000e-01    2.310000e+00
 TC5eq   X2e  1 3.950000e-01    2.310000e+00
 TC5eq   X1e  1 3.950000e-01    2.500000e+00
  TC4e  C4eq  1 3.950000e-01    2.500000e+00
 TC4eq   C3e  1 3.950000e-01    2.500000e+00
 TC4eq   C2e  1 3.950000e-01    2.310000e+00
 TC4eq   C1e  1 3.950000e-01    2.110000e+00
 TC4eq   X4e  1 3.950000e-01    2.310000e+00
 TC4eq   X3e  1 3.950000e-01    2.310000e+00
 TC4eq   X2e  1 3.950000e-01    2.310000e+00
 TC4eq   X1e  1 3.950000e-01    2.500000e+00
  TC3e  C3eq  1 3.950000e-01    2.500000e+00
 TC3eq   C2e  1 3.950000e-01    2.500000e+00
 TC3eq   C1e  1 3.950000e-01    2.500000e+00
 TC3eq   X4e  1 3.950000e-01    2.310000e+00
 TC3eq   X3e  1 3.950000e-01    2.310000e+00
 TC3eq   X2e  1 3.950000e-01    2.310000e+00
 TC3eq   X1e  1 3.950000e-01    2.500000e+00
  TC2e  C2eq  1 3.950000e-01    2.500000e+00
 TC2eq   C1e  1 3.950000e-01    2.700000e+00
 TC2eq   X4e  1 3.950000e-01    1.850000e+00
 TC2eq   X3e  1 3.950000e-01    2.310000e+00
 TC2eq   X2e  1 3.950000e-01    2.310000e+00
 TC2eq   X1e  1 3.950000e-01    2.310000e+00
  TC1e  C1eq  1 3.950000e-01    2.500000e+00
 TC1eq   X4e  1 3.950000e-01    1.850000e+00
 TC1eq   X3e  1 3.950000e-01    2.310000e+00
 TC1eq   X2e  1 3.950000e-01    2.310000e+00
 TC1eq   X1e  1 3.950000e-01    2.310000e+00
  TX4e  X4eq  1 3.950000e-01    2.500000e+00
 TX4eq   X3e  1 3.950000e-01    2.500000e+00
 TX4eq   X2e  1 3.950000e-01    2.500000e+00
 TX4eq   X1e  1 3.950000e-01    2.500000e+00
  TX3e  X3eq  1 3.950000e-01    2.500000e+00
 TX3eq   X2e  1 3.950000e-01    2.700000e+00
 TX3eq   X1e  1 3.950000e-01    2.700000e+00
  TX2e  X2eq  1 3.950000e-01    2.700000e+00
 TX2eq   X1e  1 3.950000e-01    2.700000e+00
  TX1e  X1eq  1 3.950000e-01    2.940000e+00
  TC6e  X1eq  1 3.950000e-01    2.500000e+00
  TC5e  X1eq  1 3.950000e-01    2.500000e+00
  TC4e  X1eq  1 3.950000e-01    2.500000e+00
  TC3e  X1eq  1 3.950000e-01    2.500000e+00
  TC2e  X1eq  1 3.950000e-01    2.310000e+00
  TC1e  X1eq  1 3.950000e-01    2.310000e+00
  TX4e  X1eq  1 3.950000e-01    2.500000e+00
  TX3e  X1eq  1 3.950000e-01    2.700000e+00
  TX2e  X1eq  1 3.950000e-01    2.700000e+00
  TC6v  X1eq  1 3.950000e-01    3.190000e+00
  TC5v  X1eq  1 3.950000e-01    3.190000e+00
  TC4v  X1eq  1 3.950000e-01    3.190000e+00
  TC3v  X1eq  1 3.950000e-01    3.190000e+00
  TC2v  X1eq  1 3.950000e-01    2.940000e+00
  TC1v  X1eq  1 3.950000e-01    2.940000e+00
  TX4v  X1eq  1 3.950000e-01    3.190000e+00
  TX3v  X1eq  1 3.950000e-01    3.430000e+00
  TX2v  X1eq  1 3.950000e-01    3.430000e+00
  TX1v  X1eq  1 3.950000e-01    3.670000e+00
  TP6d  X1eq  1 3.950000e-01    2.110000e+00
  TP5d  X1eq  1 3.950000e-01    2.110000e+00
  TP4d  X1eq  1 3.950000e-01    2.310000e+00
  TP3d  X1eq  1 3.950000e-01    2.310000e+00
  TP2d  X1eq  1 3.950000e-01    2.310000e+00
  TP1d  X1eq  1 3.950000e-01    2.310000e+00
  TN6d  X1eq  1 3.950000e-01    2.310000e+00
  TN5d  X1eq  1 3.950000e-01    2.500000e+00
  TN4d  X1eq  1 3.950000e-01    2.500000e+00
  TN3d  X1eq  1 3.950000e-01    2.700000e+00
  TN2d  X1eq  1 3.950000e-01    2.700000e+00
  TN1d  X1eq  1 3.950000e-01    2.700000e+00
  TP6a  X1eq  1 3.950000e-01    1.670000e+00
  TP5a  X1eq  1 3.950000e-01    1.670000e+00
  TP4a  X1eq  1 3.950000e-01    1.850000e+00
  TP3a  X1eq  1 3.950000e-01    1.850000e+00
  TP2a  X1eq  1 3.950000e-01    1.850000e+00
  TP1a  X1eq  1 3.950000e-01    1.850000e+00
  TN6a  X1eq  1 3.950000e-01    1.850000e+00
  TN5a  X1eq  1 3.950000e-01    2.110000e+00
  TN4a  X1eq  1 3.950000e-01    2.110000e+00
  TN3a  X1eq  1 3.950000e-01    2.310000e+00
  TN2a  X1eq  1 3.950000e-01    2.310000e+00
  TN1a  X1eq  1 3.950000e-01    2.310000e+00
  TC6e  X2eq  1 3.950000e-01    2.500000e+00
  TC5e  X2eq  1 3.950000e-01    2.310000e+00
  TC4e  X2eq  1 3.950000e-01    2.310000e+00
  TC3e  X2eq  1 3.950000e-01    2.310000e+00
  TC2e  X2eq  1 3.950000e-01    2.310000e+00
  TC1e  X2eq  1 3.950000e-01    2.310000e+00
  TX4e  X2eq  1 3.950000e-01    2.500000e+00
  TX3e  X2eq  1 3.950000e-01    2.700000e+00
  TC6v  X2eq  1 3.950000e-01    3.190000e+00
  TC5v  X2eq  1 3.950000e-01    2.940000e+00
  TC4v  X2eq  1 3.950000e-01    2.940000e+00
  TC3v  X2eq  1 3.950000e-01    2.940000e+00
  TC2v  X2eq  1 3.950000e-01    2.940000e+00
  TC1v  X2eq  1 3.950000e-01    2.940000e+00
  TX4v  X2eq  1 3.950000e-01    3.190000e+00
  TX3v  X2eq  1 3.950000e-01    3.430000e+00
  TX2v  X2eq  1 3.950000e-01    3.430000e+00
 TX2eq   X1v  1 3.950000e-01    3.430000e+00
  TP6d  X2eq  1 3.950000e-01    2.310000e+00
  TP5d  X2eq  1 3.950000e-01    2.500000e+00
  TP4d  X2eq  1 3.950000e-01    2.500000e+00
  TP3d  X2eq  1 3.950000e-01    2.500000e+00
  TP2d  X2eq  1 3.950000e-01    2.500000e+00
  TP1d  X2eq  1 3.950000e-01    2.500000e+00
  TN6d  X2eq  1 3.950000e-01    2.500000e+00
  TN5d  X2eq  1 3.950000e-01    2.700000e+00
  TN4d  X2eq  1 3.950000e-01    2.700000e+00
  TN3d  X2eq  1 3.950000e-01    2.700000e+00
  TN2d  X2eq  1 3.950000e-01    2.700000e+00
  TN1d  X2eq  1 3.950000e-01    2.700000e+00
  TP6a  X2eq  1 3.950000e-01    1.850000e+00
  TP5a  X2eq  1 3.950000e-01    2.110000e+00
  TP4a  X2eq  1 3.950000e-01    2.110000e+00
  TP3a  X2eq  1 3.950000e-01    2.110000e+00
  TP2a  X2eq  1 3.950000e-01    2.110000e+00
  TP1a  X2eq  1 3.950000e-01    2.110000e+00
  TN6a  X2eq  1 3.950000e-01    2.110000e+00
  TN5a  X2eq  1 3.950000e-01    2.310000e+00
  TN4a  X2eq  1 3.950000e-01    2.310000e+00
  TN3a  X2eq  1 3.950000e-01    2.310000e+00
  TN2a  X2eq  1 3.950000e-01    2.310000e+00
  TN1a  X2eq  1 3.950000e-01    2.310000e+00
  TC6e  X3eq  1 3.950000e-01    2.500000e+00
  TC5e  X3eq  1 3.950000e-01    2.310000e+00
  TC4e  X3eq  1 3.950000e-01    2.310000e+00
  TC3e  X3eq  1 3.950000e-01    2.310000e+00
  TC2e  X3eq  1 3.950000e-01    2.310000e+00
  TC1e  X3eq  1 3.950000e-01    2.310000e+00
  TX4e  X3eq  1 3.950000e-01    2.500000e+00
  TC6v  X3eq  1 3.950000e-01    3.190000e+00
  TC5v  X3eq  1 3.950000e-01    2.940000e+00
  TC4v  X3eq  1 3.950000e-01    2.940000e+00
  TC3v  X3eq  1 3.950000e-01    2.940000e+00
  TC2v  X3eq  1 3.950000e-01    2.940000e+00
  TC1v  X3eq  1 3.950000e-01    2.940000e+00
  TX4v  X3eq  1 3.950000e-01    3.190000e+00
  TX3v  X3eq  1 3.950000e-01    3.190000e+00
 TX3eq   X2v  1 3.950000e-01    3.430000e+00
 TX3eq   X1v  1 3.950000e-01    3.430000e+00
  TP6d  X3eq  1 3.950000e-01    2.500000e+00
  TP5d  X3eq  1 3.950000e-01    2.500000e+00
  TP4d  X3eq  1 3.950000e-01    2.500000e+00
  TP3d  X3eq  1 3.950000e-01    2.700000e+00
  TP2d  X3eq  1 3.950000e-01    2.700000e+00
  TP1d  X3eq  1 3.950000e-01    2.700000e+00
  TN6d  X3eq  1 3.950000e-01    2.700000e+00
  TN5d  X3eq  1 3.950000e-01    2.940000e+00
  TN4d  X3eq  1 3.950000e-01    3.190000e+00
  TN3d  X3eq  1 3.950000e-01    2.940000e+00
  TN2d  X3eq  1 3.950000e-01    2.940000e+00
  TN1d  X3eq  1 3.950000e-01    2.940000e+00
  TP6a  X3eq  1 3.950000e-01    2.110000e+00
  TP5a  X3eq  1 3.950000e-01    2.110000e+00
  TP4a  X3eq  1 3.950000e-01    2.110000e+00
  TP3a  X3eq  1 3.950000e-01    2.310000e+00
  TP2a  X3eq  1 3.950000e-01    2.310000e+00
  TP1a  X3eq  1 3.950000e-01    2.310000e+00
  TN6a  X3eq  1 3.950000e-01    2.310000e+00
  TN5a  X3eq  1 3.950000e-01    2.500000e+00
  TN4a  X3eq  1 3.950000e-01    2.700000e+00
  TN3a  X3eq  1 3.950000e-01    2.500000e+00
  TN2a  X3eq  1 3.950000e-01    2.500000e+00
  TN1a  X3eq  1 3.950000e-01    2.500000e+00
  TC6e  X4eq  1 3.950000e-01    2.500000e+00
  TC5e  X4eq  1 3.950000e-01    2.310000e+00
  TC4e  X4eq  1 3.950000e-01    2.310000e+00
  TC3e  X4eq  1 3.950000e-01    2.310000e+00
  TC2e  X4eq  1 3.950000e-01    1.850000e+00
  TC1e  X4eq  1 3.950000e-01    1.850000e+00
  TC6v  X4eq  1 3.950000e-01    3.190000e+00
  TC5v  X4eq  1 3.950000e-01    2.940000e+00
  TC4v  X4eq  1 3.950000e-01    2.940000e+00
  TC3v  X4eq  1 3.950000e-01    2.940000e+00
  TC2v  X4eq  1 3.950000e-01    2.500000e+00
  TC1v  X4eq  1 3.950000e-01    2.500000e+00
  TX4v  X4eq  1 3.950000e-01    3.190000e+00
 TX4eq   X3v  1 3.950000e-01    3.190000e+00
 TX4eq   X2v  1 3.950000e-01    3.190000e+00
 TX4eq   X1v  1 3.950000e-01    3.190000e+00
  TP6d  X4eq  1 3.950000e-01    2.500000e+00
  TP5d  X4eq  1 3.950000e-01    2.700000e+00
  TP4d  X4eq  1 3.950000e-01    2.700000e+00
  TP3d  X4eq  1 3.950000e-01    2.700000e+00
  TP2d  X4eq  1 3.950000e-01    2.700000e+00
  TP1d  X4eq  1 3.950000e-01    2.700000e+00
  TN6d  X4eq  1 3.950000e-01    2.940000e+00
  TN5d  X4eq  1 3.950000e-01    3.190000e+00
  TN4d  X4eq  1 3.950000e-01    3.430000e+00
  TN3d  X4eq  1 3.950000e-01    3.190000e+00
  TN2d  X4eq  1 3.950000e-01    3.190000e+00
  TN1d  X4eq  1 3.950000e-01    2.940000e+00
  TP6a  X4eq  1 3.950000e-01    2.110000e+00
  TP5a  X4eq  1 3.950000e-01    2.310000e+00
  TP4a  X4eq  1 3.950000e-01    2.310000e+00
  TP3a  X4eq  1 3.950000e-01    2.310000e+00
  TP2a  X4eq  1 3.950000e-01    2.310000e+00
  TP1a  X4eq  1 3.950000e-01    2.310000e+00
  TN6a  X4eq  1 3.950000e-01    2.500000e+00
  TN5a  X4eq  1 3.950000e-01    2.700000e+00
  TN4a  X4eq  1 3.950000e-01    2.940000e+00
  TN3a  X4eq  1 3.950000e-01    2.700000e+00
  TN2a  X4eq  1 3.950000e-01    2.700000e+00
  TN1a  X4eq  1 3.950000e-01    2.500000e+00
  TC6e  C1eq  1 3.950000e-01    1.850000e+00
  TC5e  C1eq  1 3.950000e-01    2.110000e+00
  TC4e  C1eq  1 3.950000e-01    2.110000e+00
  TC3e  C1eq  1 3.950000e-01    2.500000e+00
  TC2e  C1eq  1 3.950000e-01    2.700000e+00
  TC6v  C1eq  1 3.950000e-01    2.500000e+00
  TC5v  C1eq  1 3.950000e-01    2.700000e+00
  TC4v  C1eq  1 3.950000e-01    2.700000e+00
  TC3v  C1eq  1 3.950000e-01    3.190000e+00
  TC2v  C1eq  1 3.950000e-01    3.430000e+00
  TC1v  C1eq  1 3.950000e-01    3.190000e+00
 TC1eq   X4v  1 3.950000e-01    2.500000e+00
 TC1eq   X3v  1 3.950000e-01    2.940000e+00
 TC1eq   X2v  1 3.950000e-01    2.940000e+00
 TC1eq   X1v  1 3.950000e-01    2.940000e+00
  TP6d  C1eq  1 3.990000e-01    1.180000e+00
  TP5d  C1eq  1 3.950000e-01    1.670000e+00
  TP4d  C1eq  1 3.950000e-01    1.670000e+00
  TP3d  C1eq  1 3.950000e-01    1.670000e+00
  TP2d  C1eq  1 3.950000e-01    1.850000e+00
  TP1d  C1eq  1 3.950000e-01    1.850000e+00
  TN6d  C1eq  1 3.950000e-01    2.110000e+00
  TN5d  C1eq  1 3.950000e-01    2.110000e+00
  TN4d  C1eq  1 3.950000e-01    2.110000e+00
  TN3d  C1eq  1 3.950000e-01    2.310000e+00
  TN2d  C1eq  1 3.950000e-01    2.310000e+00
  TN1d  C1eq  1 3.950000e-01    2.310000e+00
  TP6a  C1eq  1 4.040000e-01    8.300000e-01
  TP5a  C1eq  1 3.990000e-01    1.180000e+00
  TP4a  C1eq  1 3.990000e-01    1.180000e+00
  TP3a  C1eq  1 3.990000e-01    1.180000e+00
  TP2a  C1eq  1 3.980000e-01    1.450000e+00
  TP1a  C1eq  1 3.980000e-01    1.450000e+00
  TN6a  C1eq  1 3.950000e-01    1.670000e+00
  TN5a  C1eq  1 3.950000e-01    1.670000e+00
  TN4a  C1eq  1 3.950000e-01    1.670000e+00
  TN3a  C1eq  1 3.950000e-01    1.850000e+00
  TN2a  C1eq  1 3.950000e-01    1.850000e+00
  TN1a  C1eq  1 3.950000e-01    1.850000e+00
  TC6e  C2eq  1 3.950000e-01    2.110000e+00
  TC5e  C2eq  1 3.950000e-01    2.110000e+00
  TC4e  C2eq  1 3.950000e-01    2.310000e+00
  TC3e  C2eq  1 3.950000e-01    2.500000e+00
  TC6v  C2eq  1 3.950000e-01    2.700000e+00
  TC5v  C2eq  1 3.950000e-01    2.700000e+00
  TC4v  C2eq  1 3.950000e-01    2.940000e+00
  TC3v  C2eq  1 3.950000e-01    3.190000e+00
  TC2v  C2eq  1 3.950000e-01    3.190000e+00
 TC2eq   C1v  1 3.950000e-01    3.430000e+00
 TC2eq   X4v  1 3.950000e-01    2.500000e+00
 TC2eq   X3v  1 3.950000e-01    2.940000e+00
 TC2eq   X2v  1 3.950000e-01    2.940000e+00
 TC2eq   X1v  1 3.950000e-01    2.940000e+00
  TP6d  C2eq  1 3.950000e-01    1.670000e+00
  TP5d  C2eq  1 3.950000e-01    1.850000e+00
  TP4d  C2eq  1 3.950000e-01    1.850000e+00
  TP3d  C2eq  1 3.950000e-01    1.850000e+00
  TP2d  C2eq  1 3.950000e-01    2.110000e+00
  TP1d  C2eq  1 3.950000e-01    2.110000e+00
  TN6d  C2eq  1 3.950000e-01    2.310000e+00
  TN5d  C2eq  1 3.950000e-01    2.310000e+00
  TN4d  C2eq  1 3.950000e-01    2.310000e+00
  TN3d  C2eq  1 3.950000e-01    2.500000e+00
  TN2d  C2eq  1 3.950000e-01    2.500000e+00
  TN1d  C2eq  1 3.950000e-01    2.500000e+00
  TP6a  C2eq  1 3.990000e-01    1.180000e+00
  TP5a  C2eq  1 3.980000e-01    1.450000e+00
  TP4a  C2eq  1 3.980000e-01    1.450000e+00
  TP3a  C2eq  1 3.980000e-01    1.450000e+00
  TP2a  C2eq  1 3.950000e-01    1.670000e+00
  TP1a  C2eq  1 3.950000e-01    1.670000e+00
  TN6a  C2eq  1 3.950000e-01    1.850000e+00
  TN5a  C2eq  1 3.950000e-01    1.850000e+00
  TN4a  C2eq  1 3.950000e-01    1.850000e+00
  TN3a  C2eq  1 3.950000e-01    2.110000e+00
  TN2a  C2eq  1 3.950000e-01    2.110000e+00
  TN1a  C2eq  1 3.950000e-01    2.110000e+00
  TC6e  C3eq  1 3.950000e-01    2.310000e+00
  TC5e  C3eq  1 3.950000e-01    2.310000e+00
  TC4e  C3eq  1 3.950000e-01    2.500000e+00
  TC6v  C3eq  1 3.950000e-01    2.940000e+00
  TC5v  C3eq  1 3.950000e-01    2.940000e+00
  TC4v  C3eq  1 3.950000e-01    3.190000e+00
  TC3v  C3eq  1 3.950000e-01    3.190000e+00
 TC3eq   C2v  1 3.950000e-01    3.190000e+00
 TC3eq   C1v  1 3.950000e-01    3.190000e+00
 TC3eq   X4v  1 3.950000e-01    2.940000e+00
 TC3eq   X3v  1 3.950000e-01    2.940000e+00
 TC3eq   X2v  1 3.950000e-01    2.940000e+00
 TC3eq   X1v  1 3.950000e-01    3.190000e+00
  TP6d  C3eq  1 3.950000e-01    1.670000e+00
  TP5d  C3eq  1 3.950000e-01    1.850000e+00
  TP4d  C3eq  1 3.950000e-01    1.850000e+00
  TP3d  C3eq  1 3.950000e-01    1.850000e+00
  TP2d  C3eq  1 3.950000e-01    2.110000e+00
  TP1d  C3eq  1 3.950000e-01    2.110000e+00
  TN6d  C3eq  1 3.950000e-01    2.310000e+00
  TN5d  C3eq  1 3.950000e-01    2.500000e+00
  TN4d  C3eq  1 3.950000e-01    2.500000e+00
  TN3d  C3eq  1 3.950000e-01    2.500000e+00
  TN2d  C3eq  1 3.950000e-01    2.700000e+00
  TN1d  C3eq  1 3.950000e-01    2.700000e+00
  TP6a  C3eq  1 3.990000e-01    1.180000e+00
  TP5a  C3eq  1 3.980000e-01    1.450000e+00
  TP4a  C3eq  1 3.980000e-01    1.450000e+00
  TP3a  C3eq  1 3.980000e-01    1.450000e+00
  TP2a  C3eq  1 3.950000e-01    1.670000e+00
  TP1a  C3eq  1 3.950000e-01    1.670000e+00
  TN6a  C3eq  1 3.950000e-01    1.850000e+00
  TN5a  C3eq  1 3.950000e-01    2.110000e+00
  TN4a  C3eq  1 3.950000e-01    2.110000e+00
  TN3a  C3eq  1 3.950000e-01    2.110000e+00
  TN2a  C3eq  1 3.950000e-01    2.310000e+00
  TN1a  C3eq  1 3.950000e-01    2.310000e+00
  TC6e  C4eq  1 3.950000e-01    2.500000e+00
  TC5e  C4eq  1 3.950000e-01    2.500000e+00
  TC6v  C4eq  1 3.950000e-01    3.190000e+00
  TC5v  C4eq  1 3.950000e-01    3.190000e+00
  TC4v  C4eq  1 3.950000e-01    3.190000e+00
 TC4eq   C3v  1 3.950000e-01    3.190000e+00
 TC4eq   C2v  1 3.950000e-01    2.940000e+00
 TC4eq   C1v  1 3.950000e-01    2.700000e+00
 TC4eq   X4v  1 3.950000e-01    2.940000e+00
 TC4eq   X3v  1 3.950000e-01    2.940000e+00
 TC4eq   X2v  1 3.950000e-01    2.940000e+00
 TC4eq   X1v  1 3.950000e-01    3.190000e+00
  TP6d  C4eq  1 3.950000e-01    1.850000e+00
  TP5d  C4eq  1 3.950000e-01    2.110000e+00
  TP4d  C4eq  1 3.950000e-01    2.110000e+00
  TP3d  C4eq  1 3.950000e-01    2.310000e+00
  TP2d  C4eq  1 3.950000e-01    2.310000e+00
  TP1d  C4eq  1 3.950000e-01    2.310000e+00
  TN6d  C4eq  1 3.950000e-01    2.500000e+00
  TN5d  C4eq  1 3.950000e-01    2.500000e+00
  TN4d  C4eq  1 3.950000e-01    2.700000e+00
  TN3d  C4eq  1 3.950000e-01    2.700000e+00
  TN2d  C4eq  1 3.950000e-01    2.700000e+00
  TN1d  C4eq  1 3.950000e-01    2.940000e+00
  TP6a  C4eq  1 3.980000e-01    1.450000e+00
  TP5a  C4eq  1 3.950000e-01    1.670000e+00
  TP4a  C4eq  1 3.950000e-01    1.670000e+00
  TP3a  C4eq  1 3.950000e-01    1.850000e+00
  TP2a  C4eq  1 3.950000e-01    1.850000e+00
  TP1a  C4eq  1 3.950000e-01    1.850000e+00
  TN6a  C4eq  1 3.950000e-01    2.110000e+00
  TN5a  C4eq  1 3.950000e-01    2.110000e+00
  TN4a  C4eq  1 3.950000e-01    2.310000e+00
  TN3a  C4eq  1 3.950000e-01    2.310000e+00
  TN2a  C4eq  1 3.950000e-01    2.310000e+00
  TN1a  C4eq  1 3.950000e-01    2.500000e+00
  TC6e  C5eq  1 3.950000e-01    2.500000e+00
  TC6v  C5eq  1 3.950000e-01    3.190000e+00
  TC5v  C5eq  1 3.950000e-01    3.190000e+00
 TC5eq   C4v  1 3.950000e-01    3.190000e+00
 TC5eq   C3v  1 3.950000e-01    2.940000e+00
 TC5eq   C2v  1 3.950000e-01    2.700000e+00
 TC5eq   C1v  1 3.950000e-01    2.700000e+00
 TC5eq   X4v  1 3.950000e-01    2.940000e+00
 TC5eq   X3v  1 3.950000e-01    2.940000e+00
 TC5eq   X2v  1 3.950000e-01    2.940000e+00
 TC5eq   X1v  1 3.950000e-01    3.190000e+00
  TP6d  C5eq  1 3.950000e-01    2.110000e+00
  TP5d  C5eq  1 3.950000e-01    2.310000e+00
  TP4d  C5eq  1 3.950000e-01    2.310000e+00
  TP3d  C5eq  1 3.950000e-01    2.500000e+00
  TP2d  C5eq  1 3.950000e-01    2.500000e+00
  TP1d  C5eq  1 3.950000e-01    2.500000e+00
  TN6d  C5eq  1 3.950000e-01    2.700000e+00
  TN5d  C5eq  1 3.950000e-01    2.700000e+00
  TN4d  C5eq  1 3.950000e-01    2.700000e+00
  TN3d  C5eq  1 3.950000e-01    2.700000e+00
  TN2d  C5eq  1 3.950000e-01    2.700000e+00
  TN1d  C5eq  1 3.950000e-01    2.940000e+00
  TP6a  C5eq  1 3.950000e-01    1.670000e+00
  TP5a  C5eq  1 3.950000e-01    1.850000e+00
  TP4a  C5eq  1 3.950000e-01    1.850000e+00
  TP3a  C5eq  1 3.950000e-01    2.110000e+00
  TP2a  C5eq  1 3.950000e-01    2.110000e+00
  TP1a  C5eq  1 3.950000e-01    2.110000e+00
  TN6a  C5eq  1 3.950000e-01    2.310000e+00
  TN5a  C5eq  1 3.950000e-01    2.310000e+00
  TN4a  C5eq  1 3.950000e-01    2.310000e+00
  TN3a  C5eq  1 3.950000e-01    2.310000e+00
  TN2a  C5eq  1 3.950000e-01    2.310000e+00
  TN1a  C5eq  1 3.950000e-01    2.500000e+00
  TC6v  C6eq  1 3.950000e-01    3.430000e+00
 TC6eq   C5v  1 3.950000e-01    3.190000e+00
 TC6eq   C4v  1 3.950000e-01    3.190000e+00
 TC6eq   C3v  1 3.950000e-01    2.940000e+00
 TC6eq   C2v  1 3.950000e-01    2.700000e+00
 TC6eq   C1v  1 3.950000e-01    2.500000e+00
 TC6eq   X4v  1 3.950000e-01    3.190000e+00
 TC6eq   X3v  1 3.950000e-01    3.190000e+00
 TC6eq   X2v  1 3.950000e-01    3.190000e+00
 TC6eq   X1v  1 3.950000e-01    3.190000e+00
  TP6d  C6eq  1 3.950000e-01    2.310000e+00
  TP5d  C6eq  1 3.950000e-01    2.310000e+00
  TP4d  C6eq  1 3.950000e-01    2.500000e+00
  TP3d  C6eq  1 3.950000e-01    2.700000e+00
  TP2d  C6eq  1 3.950000e-01    2.700000e+00
  TP1d  C6eq  1 3.950000e-01    2.700000e+00
  TN6d  C6eq  1 3.950000e-01    2.940000e+00
  TN5d  C6eq  1 3.950000e-01    2.940000e+00
  TN4d  C6eq  1 3.950000e-01    2.940000e+00
  TN3d  C6eq  1 3.950000e-01    2.940000e+00
  TN2d  C6eq  1 3.950000e-01    2.940000e+00
  TN1d  C6eq  1 3.950000e-01    3.190000e+00
  TP6a  C6eq  1 3.950000e-01    1.850000e+00
  TP5a  C6eq  1 3.950000e-01    1.850000e+00
  TP4a  C6eq  1 3.950000e-01    2.110000e+00
  TP3a  C6eq  1 3.950000e-01    2.310000e+00
  TP2a  C6eq  1 3.950000e-01    2.310000e+00
  TP1a  C6eq  1 3.950000e-01    2.310000e+00
  TN6a  C6eq  1 3.950000e-01    2.500000e+00
  TN5a  C6eq  1 3.950000e-01    2.500000e+00
  TN4a  C6eq  1 3.950000e-01    2.500000e+00
  TN3a  C6eq  1 3.950000e-01    2.500000e+00
  TN2a  C6eq  1 3.950000e-01    2.500000e+00
  TN1a  C6eq  1 3.950000e-01    2.700000e+00
  TC6v  X1vq  1 3.950000e-01    2.500000e+00
  TC5v  X1vq  1 3.950000e-01    2.500000e+00
  TC4v  X1vq  1 3.950000e-01    2.500000e+00
  TC3v  X1vq  1 3.950000e-01    2.500000e+00
  TC2v  X1vq  1 3.950000e-01    2.310000e+00
  TC1v  X1vq  1 3.950000e-01    2.310000e+00
  TX4v  X1vq  1 3.950000e-01    2.500000e+00
  TX3v  X1vq  1 3.950000e-01    2.700000e+00
  TX2v  X1vq  1 3.950000e-01    2.700000e+00
  TP6a  X1vq  1 3.950000e-01    2.110000e+00
  TP5a  X1vq  1 3.950000e-01    2.110000e+00
  TP4a  X1vq  1 3.950000e-01    2.310000e+00
  TP3a  X1vq  1 3.950000e-01    2.310000e+00
  TP2a  X1vq  1 3.950000e-01    2.310000e+00
  TP1a  X1vq  1 3.950000e-01    2.310000e+00
  TN6a  X1vq  1 3.950000e-01    2.310000e+00
  TN5a  X1vq  1 3.950000e-01    2.500000e+00
  TN4a  X1vq  1 3.950000e-01    2.500000e+00
  TN3a  X1vq  1 3.950000e-01    2.700000e+00
  TN2a  X1vq  1 3.950000e-01    2.700000e+00
  TN1a  X1vq  1 3.950000e-01    2.700000e+00
  TP6d  X1vq  1 3.950000e-01    1.670000e+00
  TP5d  X1vq  1 3.950000e-01    1.670000e+00
  TP4d  X1vq  1 3.950000e-01    1.850000e+00
  TP3d  X1vq  1 3.950000e-01    1.850000e+00
  TP2d  X1vq  1 3.950000e-01    1.850000e+00
  TP1d  X1vq  1 3.950000e-01    1.850000e+00
  TN6d  X1vq  1 3.950000e-01    1.850000e+00
  TN5d  X1vq  1 3.950000e-01    2.110000e+00
  TN4d  X1vq  1 3.950000e-01    2.110000e+00
  TN3d  X1vq  1 3.950000e-01    2.310000e+00
  TN2d  X1vq  1 3.950000e-01    2.310000e+00
  TN1d  X1vq  1 3.950000e-01    2.310000e+00
  TC6v  X2vq  1 3.950000e-01    2.500000e+00
  TC5v  X2vq  1 3.950000e-01    2.310000e+00
  TC4v  X2vq  1 3.950000e-01    2.310000e+00
  TC3v  X2vq  1 3.950000e-01    2.310000e+00
  TC2v  X2vq  1 3.950000e-01    2.310000e+00
  TC1v  X2vq  1 3.950000e-01    2.310000e+00
  TX4v  X2vq  1 3.950000e-01    2.500000e+00
  TX3v  X2vq  1 3.950000e-01    2.700000e+00
  TP6a  X2vq  1 3.950000e-01    2.310000e+00
  TP5a  X2vq  1 3.950000e-01    2.500000e+00
  TP4a  X2vq  1 3.950000e-01    2.500000e+00
  TP3a  X2vq  1 3.950000e-01    2.500000e+00
  TP2a  X2vq  1 3.950000e-01    2.500000e+00
  TP1a  X2vq  1 3.950000e-01    2.500000e+00
  TN6a  X2vq  1 3.950000e-01    2.500000e+00
  TN5a  X2vq  1 3.950000e-01    2.700000e+00
  TN4a  X2vq  1 3.950000e-01    2.700000e+00
  TN3a  X2vq  1 3.950000e-01    2.700000e+00
  TN2a  X2vq  1 3.950000e-01    2.700000e+00
  TN1a  X2vq  1 3.950000e-01    2.700000e+00
  TP6d  X2vq  1 3.950000e-01    1.850000e+00
  TP5d  X2vq  1 3.950000e-01    2.110000e+00
  TP4d  X2vq  1 3.950000e-01    2.110000e+00
  TP3d  X2vq  1 3.950000e-01    2.110000e+00
  TP2d  X2vq  1 3.950000e-01    2.110000e+00
  TP1d  X2vq  1 3.950000e-01    2.110000e+00
  TN6d  X2vq  1 3.950000e-01    2.110000e+00
  TN5d  X2vq  1 3.950000e-01    2.310000e+00
  TN4d  X2vq  1 3.950000e-01    2.310000e+00
  TN3d  X2vq  1 3.950000e-01    2.310000e+00
  TN2d  X2vq  1 3.950000e-01    2.310000e+00
  TN1d  X2vq  1 3.950000e-01    2.310000e+00
  TC6v  X3vq  1 3.950000e-01    2.500000e+00
  TC5v  X3vq  1 3.950000e-01    2.310000e+00
  TC4v  X3vq  1 3.950000e-01    2.310000e+00
  TC3v  X3vq  1 3.950000e-01    2.310000e+00
  TC2v  X3vq  1 3.950000e-01    2.310000e+00
  TC1v  X3vq  1 3.950000e-01    2.310000e+00
  TX4v  X3vq  1 3.950000e-01    2.500000e+00
  TP6a  X3vq  1 3.950000e-01    2.500000e+00
  TP5a  X3vq  1 3.950000e-01    2.500000e+00
  TP4a  X3vq  1 3.950000e-01    2.500000e+00
  TP3a  X3vq  1 3.950000e-01    2.700000e+00
  TP2a  X3vq  1 3.950000e-01    2.700000e+00
  TP1a  X3vq  1 3.950000e-01    2.700000e+00
  TN6a  X3vq  1 3.950000e-01    2.700000e+00
  TN5a  X3vq  1 3.950000e-01    2.940000e+00
  TN4a  X3vq  1 3.950000e-01    3.190000e+00
  TN3a  X3vq  1 3.950000e-01    2.940000e+00
  TN2a  X3vq  1 3.950000e-01    2.940000e+00
  TN1a  X3vq  1 3.950000e-01    2.940000e+00
  TP6d  X3vq  1 3.950000e-01    2.110000e+00
  TP5d  X3vq  1 3.950000e-01    2.110000e+00
  TP4d  X3vq  1 3.950000e-01    2.110000e+00
  TP3d  X3vq  1 3.950000e-01    2.310000e+00
  TP2d  X3vq  1 3.950000e-01    2.310000e+00
  TP1d  X3vq  1 3.950000e-01    2.310000e+00
  TN6d  X3vq  1 3.950000e-01    2.310000e+00
  TN5d  X3vq  1 3.950000e-01    2.500000e+00
  TN4d  X3vq  1 3.950000e-01    2.700000e+00
  TN3d  X3vq  1 3.950000e-01    2.500000e+00
  TN2d  X3vq  1 3.950000e-01    2.500000e+00
  TN1d  X3vq  1 3.950000e-01    2.500000e+00
  TC6v  X4vq  1 3.950000e-01    2.500000e+00
  TC5v  X4vq  1 3.950000e-01    2.310000e+00
  TC4v  X4vq  1 3.950000e-01    2.310000e+00
  TC3v  X4vq  1 3.950000e-01    2.310000e+00
  TC2v  X4vq  1 3.950000e-01    1.850000e+00
  TC1v  X4vq  1 3.950000e-01    1.850000e+00
  TP6a  X4vq  1 3.950000e-01    2.500000e+00
  TP5a  X4vq  1 3.950000e-01    2.700000e+00
  TP4a  X4vq  1 3.950000e-01    2.700000e+00
  TP3a  X4vq  1 3.950000e-01    2.700000e+00
  TP2a  X4vq  1 3.950000e-01    2.700000e+00
  TP1a  X4vq  1 3.950000e-01    2.700000e+00
  TN6a  X4vq  1 3.950000e-01    2.940000e+00
  TN5a  X4vq  1 3.950000e-01    3.190000e+00
  TN4a  X4vq  1 3.950000e-01    3.430000e+00
  TN3a  X4vq  1 3.950000e-01    3.190000e+00
  TN2a  X4vq  1 3.950000e-01    3.190000e+00
  TN1a  X4vq  1 3.950000e-01    2.940000e+00
  TP6d  X4vq  1 3.950000e-01    2.110000e+00
  TP5d  X4vq  1 3.950000e-01    2.310000e+00
  TP4d  X4vq  1 3.950000e-01    2.310000e+00
  TP3d  X4vq  1 3.950000e-01    2.310000e+00
  TP2d  X4vq  1 3.950000e-01    2.310000e+00
  TP1d  X4vq  1 3.950000e-01    2.310000e+00
  TN6d  X4vq  1 3.950000e-01    2.500000e+00
  TN5d  X4vq  1 3.950000e-01    2.700000e+00
  TN4d  X4vq  1 3.950000e-01    2.940000e+00
  TN3d  X4vq  1 3.950000e-01    2.700000e+00
  TN2d  X4vq  1 3.950000e-01    2.700000e+00
  TN1d  X4vq  1 3.950000e-01    2.500000e+00
  TC6v  C1vq  1 3.950000e-01    1.850000e+00
  TC5v  C1vq  1 3.950000e-01    2.110000e+00
  TC4v  C1vq  1 3.950000e-01    2.110000e+00
  TC3v  C1vq  1 3.950000e-01    2.500000e+00
  TC2v  C1vq  1 3.950000e-01    2.700000e+00
  TP6a  C1vq  1 3.990000e-01    1.180000e+00
  TP5a  C1vq  1 3.950000e-01    1.670000e+00
  TP4a  C1vq  1 3.950000e-01    1.670000e+00
  TP3a  C1vq  1 3.950000e-01    1.670000e+00
  TP2a  C1vq  1 3.950000e-01    1.850000e+00
  TP1a  C1vq  1 3.950000e-01    1.850000e+00
  TN6a  C1vq  1 3.950000e-01    2.110000e+00
  TN5a  C1vq  1 3.950000e-01    2.110000e+00
  TN4a  C1vq  1 3.950000e-01    2.110000e+00
  TN3a  C1vq  1 3.950000e-01    2.310000e+00
  TN2a  C1vq  1 3.950000e-01    2.310000e+00
  TN1a  C1vq  1 3.950000e-01    2.310000e+00
  TP6d  C1vq  1 4.040000e-01    8.300000e-01
  TP5d  C1vq  1 3.990000e-01    1.180000e+00
  TP4d  C1vq  1 3.990000e-01    1.180000e+00
  TP3d  C1vq  1 3.990000e-01    1.180000e+00
  TP2d  C1vq  1 3.980000e-01    1.450000e+00
  TP1d  C1vq  1 3.980000e-01    1.450000e+00
  TN6d  C1vq  1 3.950000e-01    1.670000e+00
  TN5d  C1vq  1 3.950000e-01    1.670000e+00
  TN4d  C1vq  1 3.950000e-01    1.670000e+00
  TN3d  C1vq  1 3.950000e-01    1.850000e+00
  TN2d  C1vq  1 3.950000e-01    1.850000e+00
  TN1d  C1vq  1 3.950000e-01    1.850000e+00
  TC6v  C2vq  1 3.950000e-01    2.110000e+00
  TC5v  C2vq  1 3.950000e-01    2.110000e+00
  TC4v  C2vq  1 3.950000e-01    2.310000e+00
  TC3v  C2vq  1 3.950000e-01    2.500000e+00
  TP6a  C2vq  1 3.950000e-01    1.670000e+00
  TP5a  C2vq  1 3.950000e-01    1.850000e+00
  TP4a  C2vq  1 3.950000e-01    1.850000e+00
  TP3a  C2vq  1 3.950000e-01    1.850000e+00
  TP2a  C2vq  1 3.950000e-01    2.110000e+00
  TP1a  C2vq  1 3.950000e-01    2.110000e+00
  TN6a  C2vq  1 3.950000e-01    2.310000e+00
  TN5a  C2vq  1 3.950000e-01    2.310000e+00
  TN4a  C2vq  1 3.950000e-01    2.310000e+00
  TN3a  C2vq  1 3.950000e-01    2.500000e+00
  TN2a  C2vq  1 3.950000e-01    2.500000e+00
  TN1a  C2vq  1 3.950000e-01    2.500000e+00
  TP6d  C2vq  1 3.990000e-01    1.180000e+00
  TP5d  C2vq  1 3.980000e-01    1.450000e+00
  TP4d  C2vq  1 3.980000e-01    1.450000e+00
  TP3d  C2vq  1 3.980000e-01    1.450000e+00
  TP2d  C2vq  1 3.950000e-01    1.670000e+00
  TP1d  C2vq  1 3.950000e-01    1.670000e+00
  TN6d  C2vq  1 3.950000e-01    1.850000e+00
  TN5d  C2vq  1 3.950000e-01    1.850000e+00
  TN4d  C2vq  1 3.950000e-01    1.850000e+00
  TN3d  C2vq  1 3.950000e-01    2.110000e+00
  TN2d  C2vq  1 3.950000e-01    2.110000e+00
  TN1d  C2vq  1 3.950000e-01    2.110000e+00
  TC6v  C3vq  1 3.950000e-01    2.310000e+00
  TC5v  C3vq  1 3.950000e-01    2.310000e+00
  TC4v  C3vq  1 3.950000e-01    2.500000e+00
  TP6a  C3vq  1 3.950000e-01    1.670000e+00
  TP5a  C3vq  1 3.950000e-01    1.850000e+00
  TP4a  C3vq  1 3.950000e-01    1.850000e+00
  TP3a  C3vq  1 3.950000e-01    1.850000e+00
  TP2a  C3vq  1 3.950000e-01    2.110000e+00
  TP1a  C3vq  1 3.950000e-01    2.110000e+00
  TN6a  C3vq  1 3.950000e-01    2.310000e+00
  TN5a  C3vq  1 3.950000e-01    2.500000e+00
  TN4a  C3vq  1 3.950000e-01    2.500000e+00
  TN3a  C3vq  1 3.950000e-01    2.500000e+00
  TN2a  C3vq  1 3.950000e-01    2.700000e+00
  TN1a  C3vq  1 3.950000e-01    2.700000e+00
  TP6d  C3vq  1 3.990000e-01    1.180000e+00
  TP5d  C3vq  1 3.980000e-01    1.450000e+00
  TP4d  C3vq  1 3.980000e-01    1.450000e+00
  TP3d  C3vq  1 3.980000e-01    1.450000e+00
  TP2d  C3vq  1 3.950000e-01    1.670000e+00
  TP1d  C3vq  1 3.950000e-01    1.670000e+00
  TN6d  C3vq  1 3.950000e-01    1.850000e+00
  TN5d  C3vq  1 3.950000e-01    2.110000e+00
  TN4d  C3vq  1 3.950000e-01    2.110000e+00
  TN3d  C3vq  1 3.950000e-01    2.110000e+00
  TN2d  C3vq  1 3.950000e-01    2.310000e+00
  TN1d  C3vq  1 3.950000e-01    2.310000e+00
  TC6v  C4vq  1 3.950000e-01    2.500000e+00
  TC5v  C4vq  1 3.950000e-01    2.500000e+00
  TP6a  C4vq  1 3.950000e-01    1.850000e+00
  TP5a  C4vq  1 3.950000e-01    2.110000e+00
  TP4a  C4vq  1 3.950000e-01    2.110000e+00
  TP3a  C4vq  1 3.950000e-01    2.310000e+00
  TP2a  C4vq  1 3.950000e-01    2.310000e+00
  TP1a  C4vq  1 3.950000e-01    2.310000e+00
  TN6a  C4vq  1 3.950000e-01    2.500000e+00
  TN5a  C4vq  1 3.950000e-01    2.500000e+00
  TN4a  C4vq  1 3.950000e-01    2.700000e+00
  TN3a  C4vq  1 3.950000e-01    2.700000e+00
  TN2a  C4vq  1 3.950000e-01    2.700000e+00
  TN1a  C4vq  1 3.950000e-01    2.940000e+00
  TP6d  C4vq  1 3.980000e-01    1.450000e+00
  TP5d  C4vq  1 3.950000e-01    1.670000e+00
  TP4d  C4vq  1 3.950000e-01    1.670000e+00
  TP3d  C4vq  1 3.950000e-01    1.850000e+00
  TP2d  C4vq  1 3.950000e-01    1.850000e+00
  TP1d  C4vq  1 3.950000e-01    1.850000e+00
  TN6d  C4vq  1 3.950000e-01    2.110000e+00
  TN5d  C4vq  1 3.950000e-01    2.110000e+00
  TN4d  C4vq  1 3.950000e-01    2.310000e+00
  TN3d  C4vq  1 3.950000e-01    2.310000e+00
  TN2d  C4vq  1 3.950000e-01    2.310000e+00
  TN1d  C4vq  1 3.950000e-01    2.500000e+00
  TC6v  C5vq  1 3.950000e-01    2.500000e+00
  TP6a  C5vq  1 3.950000e-01    2.110000e+00
  TP5a  C5vq  1 3.950000e-01    2.310000e+00
  TP4a  C5vq  1 3.950000e-01    2.310000e+00
  TP3a  C5vq  1 3.950000e-01    2.500000e+00
  TP2a  C5vq  1 3.950000e-01    2.500000e+00
  TP1a  C5vq  1 3.950000e-01    2.500000e+00
  TN6a  C5vq  1 3.950000e-01    2.700000e+00
  TN5a  C5vq  1 3.950000e-01    2.700000e+00
  TN4a  C5vq  1 3.950000e-01    2.700000e+00
  TN3a  C5vq  1 3.950000e-01    2.700000e+00
  TN2a  C5vq  1 3.950000e-01    2.700000e+00
  TN1a  C5vq  1 3.950000e-01    2.940000e+00
  TP6d  C5vq  1 3.950000e-01    1.670000e+00
  TP5d  C5vq  1 3.950000e-01    1.850000e+00
  TP4d  C5vq  1 3.950000e-01    1.850000e+00
  TP3d  C5vq  1 3.950000e-01    2.110000e+00
  TP2d  C5vq  1 3.950000e-01    2.110000e+00
  TP1d  C5vq  1 3.950000e-01    2.110000e+00
  TN6d  C5vq  1 3.950000e-01    2.310000e+00
  TN5d  C5vq  1 3.950000e-01    2.310000e+00
  TN4d  C5vq  1 3.950000e-01    2.310000e+00
  TN3d  C5vq  1 3.950000e-01    2.310000e+00
  TN2d  C5vq  1 3.950000e-01    2.310000e+00
  TN1d  C5vq  1 3.950000e-01    2.500000e+00
  TP6a  C6vq  1 3.950000e-01    2.310000e+00
  TP5a  C6vq  1 3.950000e-01    2.310000e+00
  TP4a  C6vq  1 3.950000e-01    2.500000e+00
  TP3a  C6vq  1 3.950000e-01    2.700000e+00
  TP2a  C6vq  1 3.950000e-01    2.700000e+00
  TP1a  C6vq  1 3.950000e-01    2.700000e+00
  TN6a  C6vq  1 3.950000e-01    2.940000e+00
  TN5a  C6vq  1 3.950000e-01    2.940000e+00
  TN4a  C6vq  1 3.950000e-01    2.940000e+00
  TN3a  C6vq  1 3.950000e-01    2.940000e+00
  TN2a  C6vq  1 3.950000e-01    2.940000e+00
  TN1a  C6vq  1 3.950000e-01    3.190000e+00
  TP6d  C6vq  1 3.950000e-01    1.850000e+00
  TP5d  C6vq  1 3.950000e-01    1.850000e+00
  TP4d  C6vq  1 3.950000e-01    2.110000e+00
  TP3d  C6vq  1 3.950000e-01    2.310000e+00
  TP2d  C6vq  1 3.950000e-01    2.310000e+00
  TP1d  C6vq  1 3.950000e-01    2.310000e+00
  TN6d  C6vq  1 3.950000e-01    2.500000e+00
  TN5d  C6vq  1 3.950000e-01    2.500000e+00
  TN4d  C6vq  1 3.950000e-01    2.500000e+00
  TN3d  C6vq  1 3.950000e-01    2.500000e+00
  TN2d  C6vq  1 3.950000e-01    2.500000e+00
  TN1d  C6vq  1 3.950000e-01    2.700000e+00
  TP6a  N1aq  1 3.950000e-01    2.110000e+00
  TP5a  N1aq  1 3.950000e-01    2.110000e+00
  TP4a  N1aq  1 3.950000e-01    2.310000e+00
  TP3a  N1aq  1 3.950000e-01    2.500000e+00
  TP2a  N1aq  1 3.950000e-01    2.500000e+00
  TP1a  N1aq  1 3.950000e-01    2.500000e+00
  TN6a  N1aq  1 3.950000e-01    2.500000e+00
  TN5a  N1aq  1 3.950000e-01    2.500000e+00
  TN4a  N1aq  1 3.950000e-01    2.500000e+00
  TN3a  N1aq  1 3.950000e-01    2.500000e+00
  TN2a  N1aq  1 3.950000e-01    2.500000e+00
  TP6d  N1aq  1 3.950000e-01    2.110000e+00
  TP5d  N1aq  1 3.950000e-01    2.110000e+00
  TP4d  N1aq  1 3.950000e-01    2.310000e+00
  TP3d  N1aq  1 3.950000e-01    2.500000e+00
  TP2d  N1aq  1 3.950000e-01    2.940000e+00
  TP1d  N1aq  1 3.950000e-01    2.940000e+00
  TN6d  N1aq  1 3.950000e-01    2.940000e+00
  TN5d  N1aq  1 3.950000e-01    2.940000e+00
  TN4d  N1aq  1 3.950000e-01    2.940000e+00
  TN3d  N1aq  1 3.950000e-01    2.940000e+00
  TN2d  N1aq  1 3.950000e-01    2.940000e+00
  TN1d  N1aq  1 3.950000e-01    3.190000e+00
  TP6a  N2aq  1 3.950000e-01    2.310000e+00
  TP5a  N2aq  1 3.950000e-01    2.310000e+00
  TP4a  N2aq  1 3.950000e-01    2.500000e+00
  TP3a  N2aq  1 3.950000e-01    2.500000e+00
  TP2a  N2aq  1 3.950000e-01    2.500000e+00
  TP1a  N2aq  1 3.950000e-01    2.500000e+00
  TN6a  N2aq  1 3.950000e-01    2.500000e+00
  TN5a  N2aq  1 3.950000e-01    2.700000e+00
  TN4a  N2aq  1 3.950000e-01    2.700000e+00
  TN3a  N2aq  1 3.950000e-01    2.700000e+00
  TP6d  N2aq  1 3.950000e-01    2.310000e+00
  TP5d  N2aq  1 3.950000e-01    2.310000e+00
  TP4d  N2aq  1 3.950000e-01    2.500000e+00
  TP3d  N2aq  1 3.950000e-01    2.940000e+00
  TP2d  N2aq  1 3.950000e-01    2.940000e+00
  TP1d  N2aq  1 3.950000e-01    2.940000e+00
  TN6d  N2aq  1 3.950000e-01    2.940000e+00
  TN5d  N2aq  1 3.950000e-01    3.190000e+00
  TN4d  N2aq  1 3.950000e-01    3.190000e+00
  TN3d  N2aq  1 3.950000e-01    3.190000e+00
  TN2d  N2aq  1 3.950000e-01    3.190000e+00
 TN2aq   N1d  1 3.950000e-01    2.940000e+00
  TP6a  N3aq  1 3.950000e-01    2.500000e+00
  TP5a  N3aq  1 3.950000e-01    2.500000e+00
  TP4a  N3aq  1 3.950000e-01    2.500000e+00
  TP3a  N3aq  1 3.950000e-01    2.500000e+00
  TP2a  N3aq  1 3.950000e-01    2.500000e+00
  TP1a  N3aq  1 3.950000e-01    2.500000e+00
  TN6a  N3aq  1 3.950000e-01    2.700000e+00
  TN5a  N3aq  1 3.950000e-01    2.700000e+00
  TN4a  N3aq  1 3.950000e-01    2.700000e+00
  TP6d  N3aq  1 3.950000e-01    2.500000e+00
  TP5d  N3aq  1 3.950000e-01    2.500000e+00
  TP4d  N3aq  1 3.950000e-01    2.940000e+00
  TP3d  N3aq  1 3.950000e-01    2.940000e+00
  TP2d  N3aq  1 3.950000e-01    2.940000e+00
  TP1d  N3aq  1 3.950000e-01    2.940000e+00
  TN6d  N3aq  1 3.950000e-01    3.190000e+00
  TN5d  N3aq  1 3.950000e-01    3.190000e+00
  TN4d  N3aq  1 3.950000e-01    3.190000e+00
  TN3d  N3aq  1 3.950000e-01    3.190000e+00
 TN3aq   N2d  1 3.950000e-01    3.190000e+00
 TN3aq   N1d  1 3.950000e-01    2.940000e+00
  TP6a  N4aq  1 3.950000e-01    2.500000e+00
  TP5a  N4aq  1 3.950000e-01    2.700000e+00
  TP4a  N4aq  1 3.950000e-01    2.700000e+00
  TP3a  N4aq  1 3.950000e-01    2.700000e+00
  TP2a  N4aq  1 3.950000e-01    2.700000e+00
  TP1a  N4aq  1 3.950000e-01    2.940000e+00
  TN6a  N4aq  1 3.950000e-01    3.190000e+00
  TN5a  N4aq  1 3.950000e-01    2.940000e+00
  TP6d  N4aq  1 3.950000e-01    2.940000e+00
  TP5d  N4aq  1 3.950000e-01    3.190000e+00
  TP4d  N4aq  1 3.950000e-01    3.190000e+00
  TP3d  N4aq  1 3.950000e-01    3.190000e+00
  TP2d  N4aq  1 3.950000e-01    3.190000e+00
  TP1d  N4aq  1 3.950000e-01    3.430000e+00
  TN6d  N4aq  1 3.950000e-01    3.670000e+00
  TN5d  N4aq  1 3.950000e-01    3.430000e+00
  TN4d  N4aq  1 3.950000e-01    3.430000e+00
 TN4aq   N3d  1 3.950000e-01    3.190000e+00
 TN4aq   N2d  1 3.950000e-01    3.190000e+00
 TN4aq   N1d  1 3.950000e-01    2.940000e+00
  TP6a  N5aq  1 3.950000e-01    2.700000e+00
  TP5a  N5aq  1 3.950000e-01    2.700000e+00
  TP4a  N5aq  1 3.950000e-01    2.700000e+00
  TP3a  N5aq  1 3.950000e-01    2.700000e+00
  TP2a  N5aq  1 3.950000e-01    2.940000e+00
  TP1a  N5aq  1 3.950000e-01    2.940000e+00
  TN6a  N5aq  1 3.950000e-01    3.190000e+00
  TP6d  N5aq  1 3.950000e-01    3.190000e+00
  TP5d  N5aq  1 3.950000e-01    3.190000e+00
  TP4d  N5aq  1 3.950000e-01    3.190000e+00
  TP3d  N5aq  1 3.950000e-01    3.190000e+00
  TP2d  N5aq  1 3.950000e-01    3.430000e+00
  TP1d  N5aq  1 3.950000e-01    3.430000e+00
  TN6d  N5aq  1 3.950000e-01    3.670000e+00
  TN5d  N5aq  1 3.950000e-01    3.430000e+00
 TN5aq   N4d  1 3.950000e-01    3.430000e+00
 TN5aq   N3d  1 3.950000e-01    3.190000e+00
 TN5aq   N2d  1 3.950000e-01    3.190000e+00
 TN5aq   N1d  1 3.950000e-01    2.940000e+00
  TP6a  N6aq  1 3.950000e-01    3.190000e+00
  TP5a  N6aq  1 3.950000e-01    2.940000e+00
  TP4a  N6aq  1 3.950000e-01    2.940000e+00
  TP3a  N6aq  1 3.950000e-01    2.940000e+00
  TP2a  N6aq  1 3.950000e-01    3.190000e+00
  TP1a  N6aq  1 3.950000e-01    3.190000e+00
  TP6d  N6aq  1 3.950000e-01    3.670000e+00
  TP5d  N6aq  1 3.950000e-01    3.430000e+00
  TP4d  N6aq  1 3.950000e-01    3.430000e+00
  TP3d  N6aq  1 3.950000e-01    3.430000e+00
  TP2d  N6aq  1 3.950000e-01    3.670000e+00
  TP1d  N6aq  1 3.950000e-01    3.670000e+00
  TN6d  N6aq  1 3.950000e-01    3.670000e+00
 TN6aq   N5d  1 3.950000e-01    3.670000e+00
 TN6aq   N4d  1 3.950000e-01    3.670000e+00
 TN6aq   N3d  1 3.950000e-01    3.190000e+00
 TN6aq   N2d  1 3.950000e-01    2.940000e+00
 TN6aq   N1d  1 3.950000e-01    2.940000e+00
  TP6a  P1aq  1 3.950000e-01    3.430000e+00
  TP5a  P1aq  1 3.950000e-01    3.190000e+00
  TP4a  P1aq  1 3.950000e-01    3.190000e+00
  TP3a  P1aq  1 3.950000e-01    3.190000e+00
  TP2a  P1aq  1 3.950000e-01    3.190000e+00
  TP6d  P1aq  1 3.950000e-01    3.910000e+00
  TP5d  P1aq  1 3.950000e-01    3.670000e+00
  TP4d  P1aq  1 3.950000e-01    3.670000e+00
  TP3d  P1aq  1 3.950000e-01    3.670000e+00
  TP2d  P1aq  1 3.950000e-01    3.670000e+00
  TP1d  P1aq  1 3.950000e-01    3.670000e+00
 TP1aq   N6d  1 3.950000e-01    3.670000e+00
 TP1aq   N5d  1 3.950000e-01    3.430000e+00
 TP1aq   N4d  1 3.950000e-01    3.430000e+00
 TP1aq   N3d  1 3.950000e-01    2.940000e+00
 TP1aq   N2d  1 3.950000e-01    2.940000e+00
 TP1aq   N1d  1 3.950000e-01    2.940000e+00
  TP6a  P2aq  1 3.950000e-01    3.670000e+00
  TP5a  P2aq  1 3.950000e-01    3.430000e+00
  TP4a  P2aq  1 3.950000e-01    3.430000e+00
  TP3a  P2aq  1 3.950000e-01    3.430000e+00
  TP6d  P2aq  1 3.950000e-01    4.230000e+00
  TP5d  P2aq  1 3.950000e-01    3.910000e+00
  TP4d  P2aq  1 3.950000e-01    3.910000e+00
  TP3d  P2aq  1 3.950000e-01    3.910000e+00
  TP2d  P2aq  1 3.950000e-01    3.910000e+00
 TP2aq   P1d  1 3.950000e-01    3.670000e+00
 TP2aq   N6d  1 3.950000e-01    3.670000e+00
 TP2aq   N5d  1 3.950000e-01    3.430000e+00
 TP2aq   N4d  1 3.950000e-01    3.190000e+00
 TP2aq   N3d  1 3.950000e-01    2.940000e+00
 TP2aq   N2d  1 3.950000e-01    2.940000e+00
 TP2aq   N1d  1 3.950000e-01    2.940000e+00
  TP6a  P3aq  1 3.950000e-01    3.670000e+00
  TP5a  P3aq  1 3.950000e-01    3.430000e+00
  TP4a  P3aq  1 3.950000e-01    3.430000e+00
  TP6d  P3aq  1 3.950000e-01    4.230000e+00
  TP5d  P3aq  1 3.950000e-01    3.910000e+00
  TP4d  P3aq  1 3.950000e-01    3.910000e+00
  TP3d  P3aq  1 3.950000e-01    3.910000e+00
 TP3aq   P2d  1 3.950000e-01    3.910000e+00
 TP3aq   P1d  1 3.950000e-01    3.670000e+00
 TP3aq   N6d  1 3.950000e-01    3.430000e+00
 TP3aq   N5d  1 3.950000e-01    3.190000e+00
 TP3aq   N4d  1 3.950000e-01    3.190000e+00
 TP3aq   N3d  1 3.950000e-01    2.940000e+00
 TP3aq   N2d  1 3.950000e-01    2.940000e+00
 TP3aq   N1d  1 3.950000e-01    2.500000e+00
  TP6a  P4aq  1 3.950000e-01    3.910000e+00
  TP5a  P4aq  1 3.950000e-01    3.670000e+00
  TP6d  P4aq  1 3.950000e-01    4.540000e+00
  TP5d  P4aq  1 3.950000e-01    4.230000e+00
  TP4d  P4aq  1 3.950000e-01    4.230000e+00
 TP4aq   P3d  1 3.950000e-01    3.910000e+00
 TP4aq   P2d  1 3.950000e-01    3.910000e+00
 TP4aq   P1d  1 3.950000e-01    3.670000e+00
 TP4aq   N6d  1 3.950000e-01    3.430000e+00
 TP4aq   N5d  1 3.950000e-01    3.190000e+00
 TP4aq   N4d  1 3.950000e-01    3.190000e+00
 TP4aq   N3d  1 3.950000e-01    2.940000e+00
 TP4aq   N2d  1 3.950000e-01    2.500000e+00
 TP4aq   N1d  1 3.950000e-01    2.310000e+00
  TP6a  P5aq  1 3.950000e-01    4.230000e+00
  TP6d  P5aq  1 3.950000e-01    4.870000e+00
  TP5d  P5aq  1 3.950000e-01    4.540000e+00
 TP5aq   P4d  1 3.950000e-01    4.230000e+00
 TP5aq   P3d  1 3.950000e-01    3.910000e+00
 TP5aq   P2d  1 3.950000e-01    3.910000e+00
 TP5aq   P1d  1 3.950000e-01    3.670000e+00
 TP5aq   N6d  1 3.950000e-01    3.430000e+00
 TP5aq   N5d  1 3.950000e-01    3.190000e+00
 TP5aq   N4d  1 3.950000e-01    3.190000e+00
 TP5aq   N3d  1 3.950000e-01    2.500000e+00
 TP5aq   N2d  1 3.950000e-01    2.310000e+00
 TP5aq   N1d  1 3.950000e-01    2.110000e+00
  TP6d  P6aq  1 3.950000e-01    5.270000e+00
 TP6aq   P5d  1 3.950000e-01    4.870000e+00
 TP6aq   P4d  1 3.950000e-01    4.540000e+00
 TP6aq   P3d  1 3.950000e-01    4.230000e+00
 TP6aq   P2d  1 3.950000e-01    4.230000e+00
 TP6aq   P1d  1 3.950000e-01    3.910000e+00
 TP6aq   N6d  1 3.950000e-01    3.670000e+00
 TP6aq   N5d  1 3.950000e-01    3.190000e+00
 TP6aq   N4d  1 3.950000e-01    2.940000e+00
 TP6aq   N3d  1 3.950000e-01    2.500000e+00
 TP6aq   N2d  1 3.950000e-01    2.310000e+00
 TP6aq   N1d  1 3.950000e-01    2.110000e+00
  TP6d  N1dq  1 3.950000e-01    2.110000e+00
  TP5d  N1dq  1 3.950000e-01    2.110000e+00
  TP4d  N1dq  1 3.950000e-01    2.310000e+00
  TP3d  N1dq  1 3.950000e-01    2.500000e+00
  TP2d  N1dq  1 3.950000e-01    2.500000e+00
  TP1d  N1dq  1 3.950000e-01    2.500000e+00
  TN6d  N1dq  1 3.950000e-01    2.500000e+00
  TN5d  N1dq  1 3.950000e-01    2.500000e+00
  TN4d  N1dq  1 3.950000e-01    2.500000e+00
  TN3d  N1dq  1 3.950000e-01    2.500000e+00
  TN2d  N1dq  1 3.950000e-01    2.500000e+00
  TP6d  N2dq  1 3.950000e-01    2.310000e+00
  TP5d  N2dq  1 3.950000e-01    2.310000e+00
  TP4d  N2dq  1 3.950000e-01    2.500000e+00
  TP3d  N2dq  1 3.950000e-01    2.500000e+00
  TP2d  N2dq  1 3.950000e-01    2.500000e+00
  TP1d  N2dq  1 3.950000e-01    2.500000e+00
  TN6d  N2dq  1 3.950000e-01    2.500000e+00
  TN5d  N2dq  1 3.950000e-01    2.700000e+00
  TN4d  N2dq  1 3.950000e-01    2.700000e+00
  TN3d  N2dq  1 3.950000e-01    2.700000e+00
  TP6d  N3dq  1 3.950000e-01    2.500000e+00
  TP5d  N3dq  1 3.950000e-01    2.500000e+00
  TP4d  N3dq  1 3.950000e-01    2.500000e+00
  TP3d  N3dq  1 3.950000e-01    2.500000e+00
  TP2d  N3dq  1 3.950000e-01    2.500000e+00
  TP1d  N3dq  1 3.950000e-01    2.500000e+00
  TN6d  N3dq  1 3.950000e-01    2.700000e+00
  TN5d  N3dq  1 3.950000e-01    2.700000e+00
  TN4d  N3dq  1 3.950000e-01    2.700000e+00
  TP6d  N4dq  1 3.950000e-01    2.500000e+00
  TP5d  N4dq  1 3.950000e-01    2.700000e+00
  TP4d  N4dq  1 3.950000e-01    2.700000e+00
  TP3d  N4dq  1 3.950000e-01    2.700000e+00
  TP2d  N4dq  1 3.950000e-01    2.700000e+00
  TP1d  N4dq  1 3.950000e-01    2.940000e+00
  TN6d  N4dq  1 3.950000e-01    3.190000e+00
  TN5d  N4dq  1 3.950000e-01    2.940000e+00
  TP6d  N5dq  1 3.950000e-01    2.700000e+00
  TP5d  N5dq  1 3.950000e-01    2.700000e+00
  TP4d  N5dq  1 3.950000e-01    2.700000e+00
  TP3d  N5dq  1 3.950000e-01    2.700000e+00
  TP2d  N5dq  1 3.950000e-01    2.940000e+00
  TP1d  N5dq  1 3.950000e-01    2.940000e+00
  TN6d  N5dq  1 3.950000e-01    3.190000e+00
  TP6d  N6dq  1 3.950000e-01    3.190000e+00
  TP5d  N6dq  1 3.950000e-01    2.940000e+00
  TP4d  N6dq  1 3.950000e-01    2.940000e+00
  TP3d  N6dq  1 3.950000e-01    2.940000e+00
  TP2d  N6dq  1 3.950000e-01    3.190000e+00
  TP1d  N6dq  1 3.950000e-01    3.190000e+00
  TP6d  P1dq  1 3.950000e-01    3.430000e+00
  TP5d  P1dq  1 3.950000e-01    3.190000e+00
  TP4d  P1dq  1 3.950000e-01    3.190000e+00
  TP3d  P1dq  1 3.950000e-01    3.190000e+00
  TP2d  P1dq  1 3.950000e-01    3.190000e+00
  TP6d  P2dq  1 3.950000e-01    3.670000e+00
  TP5d  P2dq  1 3.950000e-01    3.430000e+00
  TP4d  P2dq  1 3.950000e-01    3.430000e+00
  TP3d  P2dq  1 3.950000e-01    3.430000e+00
  TP6d  P3dq  1 3.950000e-01    3.670000e+00
  TP5d  P3dq  1 3.950000e-01    3.430000e+00
  TP4d  P3dq  1 3.950000e-01    3.430000e+00
  TP6d  P4dq  1 3.950000e-01    3.910000e+00
  TP5d  P4dq  1 3.950000e-01    3.670000e+00
  TP6d  P5dq  1 3.950000e-01    4.230000e+00
  TP6q   P5q  1 3.950000e-01    4.540000e+00
  TP6q   P4q  1 3.950000e-01    4.230000e+00
  TP6q   P3q  1 3.950000e-01    3.910000e+00
  TP6q   P2q  1 3.950000e-01    3.910000e+00
  TP6q   P1q  1 3.950000e-01    3.670000e+00
  TP6q   N6q  1 3.950000e-01    3.430000e+00
  TP6q   N5q  1 3.950000e-01    2.940000e+00
  TP6q   N4q  1 3.950000e-01    2.700000e+00
  TP6q   N3q  1 3.950000e-01    2.500000e+00
  TP6q   N2q  1 3.950000e-01    2.310000e+00
  TP6q   N1q  1 3.950000e-01    2.110000e+00
  TP6q   C6q  1 3.950000e-01    2.110000e+00
  TP6q   C5q  1 3.950000e-01    1.850000e+00
  TP6q   C4q  1 3.950000e-01    1.670000e+00
  TP6q   C3q  1 3.980000e-01    1.450000e+00
  TP6q   C2q  1 3.980000e-01    1.450000e+00
  TP6q   C1q  1 4.010000e-01    9.830000e-01
  TP6q   X4q  1 3.950000e-01    2.310000e+00
  TP6q   X3q  1 3.950000e-01    2.310000e+00
  TP6q   X2q  1 3.950000e-01    2.110000e+00
  TP6q   X1q  1 3.950000e-01    1.850000e+00
  TP6q  P6dq  1 3.950000e-01    4.870000e+00
  TP6q  P5dq  1 3.950000e-01    4.540000e+00
  TP6q  P4dq  1 3.950000e-01    4.230000e+00
  TP6q  P3dq  1 3.950000e-01    3.910000e+00
  TP6q  P2dq  1 3.950000e-01    3.910000e+00
  TP6q  P1dq  1 3.950000e-01    3.670000e+00
  TP6q  N6dq  1 3.950000e-01    3.430000e+00
  TP6q  N5dq  1 3.950000e-01    2.940000e+00
  TP6q  N4dq  1 3.950000e-01    2.700000e+00
  TP6q  N3dq  1 3.950000e-01    2.500000e+00
  TP6q  N2dq  1 3.950000e-01    2.310000e+00
  TP6q  N1dq  1 3.950000e-01    2.110000e+00
  TP6q  P6aq  1 3.950000e-01    4.870000e+00
  TP6q  P5aq  1 3.950000e-01    4.540000e+00
  TP6q  P4aq  1 3.950000e-01    4.230000e+00
  TP6q  P3aq  1 3.950000e-01    3.910000e+00
  TP6q  P2aq  1 3.950000e-01    3.910000e+00
  TP6q  P1aq  1 3.950000e-01    3.670000e+00
  TP6q  N6aq  1 3.950000e-01    3.430000e+00
  TP6q  N5aq  1 3.950000e-01    2.940000e+00
  TP6q  N4aq  1 3.950000e-01    2.700000e+00
  TP6q  N3aq  1 3.950000e-01    2.500000e+00
  TP6q  N2aq  1 3.950000e-01    2.310000e+00
  TP6q  N1aq  1 3.950000e-01    2.110000e+00
  TP6q  C6vq  1 3.950000e-01    2.310000e+00
  TP6q  C5vq  1 3.950000e-01    2.110000e+00
  TP6q  C4vq  1 3.950000e-01    1.850000e+00
  TP6q  C3vq  1 3.950000e-01    1.670000e+00
  TP6q  C2vq  1 3.950000e-01    1.670000e+00
  TP6q  C1vq  1 3.990000e-01    1.180000e+00
  TP6q  X4vq  1 3.950000e-01    2.500000e+00
  TP6q  X3vq  1 3.950000e-01    2.500000e+00
  TP6q  X2vq  1 3.950000e-01    2.310000e+00
  TP6q  X1vq  1 3.950000e-01    2.110000e+00
  TP6q  C6eq  1 3.950000e-01    2.310000e+00
  TP6q  C5eq  1 3.950000e-01    2.110000e+00
  TP6q  C4eq  1 3.950000e-01    1.850000e+00
  TP6q  C3eq  1 3.950000e-01    1.670000e+00
  TP6q  C2eq  1 3.950000e-01    1.670000e+00
  TP6q  C1eq  1 3.990000e-01    1.180000e+00
  TP6q  X4eq  1 3.950000e-01    2.500000e+00
  TP6q  X3eq  1 3.950000e-01    2.500000e+00
  TP6q  X2eq  1 3.950000e-01    2.310000e+00
  TP6q  X1eq  1 3.950000e-01    2.110000e+00
  TP5q   P4q  1 3.950000e-01    3.910000e+00
  TP5q   P3q  1 3.950000e-01    3.670000e+00
  TP5q   P2q  1 3.950000e-01    3.670000e+00
  TP5q   P1q  1 3.950000e-01    3.430000e+00
  TP5q   N6q  1 3.950000e-01    3.190000e+00
  TP5q   N5q  1 3.950000e-01    2.940000e+00
  TP5q   N4q  1 3.950000e-01    2.940000e+00
  TP5q   N3q  1 3.950000e-01    2.500000e+00
  TP5q   N2q  1 3.950000e-01    2.310000e+00
  TP5q   N1q  1 3.950000e-01    2.110000e+00
  TP5q   C6q  1 3.950000e-01    2.110000e+00
  TP5q   C5q  1 3.950000e-01    2.110000e+00
  TP5q   C4q  1 3.950000e-01    1.850000e+00
  TP5q   C3q  1 3.950000e-01    1.670000e+00
  TP5q   C2q  1 3.950000e-01    1.670000e+00
  TP5q   C1q  1 3.980000e-01    1.450000e+00
  TP5q   X4q  1 3.950000e-01    2.500000e+00
  TP5q   X3q  1 3.950000e-01    2.310000e+00
  TP5q   X2q  1 3.950000e-01    2.310000e+00
  TP5q   X1q  1 3.950000e-01    1.850000e+00
  TP5q  P5dq  1 3.950000e-01    4.230000e+00
  TP5q  P4dq  1 3.950000e-01    3.910000e+00
  TP5q  P3dq  1 3.950000e-01    3.670000e+00
  TP5q  P2dq  1 3.950000e-01    3.670000e+00
  TP5q  P1dq  1 3.950000e-01    3.430000e+00
  TP5q  N6dq  1 3.950000e-01    3.190000e+00
  TP5q  N5dq  1 3.950000e-01    2.940000e+00
  TP5q  N4dq  1 3.950000e-01    2.940000e+00
  TP5q  N3dq  1 3.950000e-01    2.500000e+00
  TP5q  N2dq  1 3.950000e-01    2.310000e+00
  TP5q  N1dq  1 3.950000e-01    2.110000e+00
  TP5q  P5aq  1 3.950000e-01    4.230000e+00
  TP5q  P4aq  1 3.950000e-01    3.910000e+00
  TP5q  P3aq  1 3.950000e-01    3.670000e+00
  TP5q  P2aq  1 3.950000e-01    3.670000e+00
  TP5q  P1aq  1 3.950000e-01    3.430000e+00
  TP5q  N6aq  1 3.950000e-01    3.190000e+00
  TP5q  N5aq  1 3.950000e-01    2.940000e+00
  TP5q  N4aq  1 3.950000e-01    2.940000e+00
  TP5q  N3aq  1 3.950000e-01    2.500000e+00
  TP5q  N2aq  1 3.950000e-01    2.310000e+00
  TP5q  N1aq  1 3.950000e-01    2.110000e+00
  TP5q  C6vq  1 3.950000e-01    2.310000e+00
  TP5q  C5vq  1 3.950000e-01    2.310000e+00
  TP5q  C4vq  1 3.950000e-01    2.110000e+00
  TP5q  C3vq  1 3.950000e-01    1.850000e+00
  TP5q  C2vq  1 3.950000e-01    1.850000e+00
  TP5q  C1vq  1 3.950000e-01    1.670000e+00
  TP5q  X4vq  1 3.950000e-01    2.700000e+00
  TP5q  X3vq  1 3.950000e-01    2.500000e+00
  TP5q  X2vq  1 3.950000e-01    2.500000e+00
  TP5q  X1vq  1 3.950000e-01    2.110000e+00
  TP5q  C6eq  1 3.950000e-01    2.310000e+00
  TP5q  C5eq  1 3.950000e-01    2.310000e+00
  TP5q  C4eq  1 3.950000e-01    2.110000e+00
  TP5q  C3eq  1 3.950000e-01    1.850000e+00
  TP5q  C2eq  1 3.950000e-01    1.850000e+00
  TP5q  C1eq  1 3.950000e-01    1.670000e+00
  TP5q  X4eq  1 3.950000e-01    2.700000e+00
  TP5q  X3eq  1 3.950000e-01    2.500000e+00
  TP5q  X2eq  1 3.950000e-01    2.500000e+00
  TP5q  X1eq  1 3.950000e-01    2.110000e+00
  TP4q   P3q  1 3.950000e-01    3.670000e+00
  TP4q   P2q  1 3.950000e-01    3.670000e+00
  TP4q   P1q  1 3.950000e-01    3.430000e+00
  TP4q   N6q  1 3.950000e-01    3.190000e+00
  TP4q   N5q  1 3.950000e-01    2.940000e+00
  TP4q   N4q  1 3.950000e-01    2.940000e+00
  TP4q   N3q  1 3.950000e-01    2.700000e+00
  TP4q   N2q  1 3.950000e-01    2.500000e+00
  TP4q   N1q  1 3.950000e-01    2.310000e+00
  TP4q   C6q  1 3.950000e-01    2.310000e+00
  TP4q   C5q  1 3.950000e-01    2.110000e+00
  TP4q   C4q  1 3.950000e-01    1.850000e+00
  TP4q   C3q  1 3.950000e-01    1.670000e+00
  TP4q   C2q  1 3.950000e-01    1.670000e+00
  TP4q   C1q  1 3.980000e-01    1.450000e+00
  TP4q   X4q  1 3.950000e-01    2.500000e+00
  TP4q   X3q  1 3.950000e-01    2.310000e+00
  TP4q   X2q  1 3.950000e-01    2.310000e+00
  TP4q   X1q  1 3.950000e-01    2.110000e+00
  TP4q  P4dq  1 3.950000e-01    3.910000e+00
  TP4q  P3dq  1 3.950000e-01    3.670000e+00
  TP4q  P2dq  1 3.950000e-01    3.670000e+00
  TP4q  P1dq  1 3.950000e-01    3.430000e+00
  TP4q  N6dq  1 3.950000e-01    3.190000e+00
  TP4q  N5dq  1 3.950000e-01    2.940000e+00
  TP4q  N4dq  1 3.950000e-01    2.940000e+00
  TP4q  N3dq  1 3.950000e-01    2.700000e+00
  TP4q  N2dq  1 3.950000e-01    2.500000e+00
  TP4q  N1dq  1 3.950000e-01    2.310000e+00
  TP4q  P4aq  1 3.950000e-01    3.910000e+00
  TP4q  P3aq  1 3.950000e-01    3.670000e+00
  TP4q  P2aq  1 3.950000e-01    3.670000e+00
  TP4q  P1aq  1 3.950000e-01    3.430000e+00
  TP4q  N6aq  1 3.950000e-01    3.190000e+00
  TP4q  N5aq  1 3.950000e-01    2.940000e+00
  TP4q  N4aq  1 3.950000e-01    2.940000e+00
  TP4q  N3aq  1 3.950000e-01    2.700000e+00
  TP4q  N2aq  1 3.950000e-01    2.500000e+00
  TP4q  N1aq  1 3.950000e-01    2.310000e+00
  TP4q  C6vq  1 3.950000e-01    2.500000e+00
  TP4q  C5vq  1 3.950000e-01    2.310000e+00
  TP4q  C4vq  1 3.950000e-01    2.110000e+00
  TP4q  C3vq  1 3.950000e-01    1.850000e+00
  TP4q  C2vq  1 3.950000e-01    1.850000e+00
  TP4q  C1vq  1 3.950000e-01    1.670000e+00
  TP4q  X4vq  1 3.950000e-01    2.700000e+00
  TP4q  X3vq  1 3.950000e-01    2.500000e+00
  TP4q  X2vq  1 3.950000e-01    2.500000e+00
  TP4q  X1vq  1 3.950000e-01    2.310000e+00
  TP4q  C6eq  1 3.950000e-01    2.500000e+00
  TP4q  C5eq  1 3.950000e-01    2.310000e+00
  TP4q  C4eq  1 3.950000e-01    2.110000e+00
  TP4q  C3eq  1 3.950000e-01    1.850000e+00
  TP4q  C2eq  1 3.950000e-01    1.850000e+00
  TP4q  C1eq  1 3.950000e-01    1.670000e+00
  TP4q  X4eq  1 3.950000e-01    2.700000e+00
  TP4q  X3eq  1 3.950000e-01    2.500000e+00
  TP4q  X2eq  1 3.950000e-01    2.500000e+00
  TP4q  X1eq  1 3.950000e-01    2.310000e+00
  TP3q   P2q  1 3.950000e-01    3.670000e+00
  TP3q   P1q  1 3.950000e-01    3.430000e+00
  TP3q   N6q  1 3.950000e-01    3.190000e+00
  TP3q   N5q  1 3.950000e-01    2.940000e+00
  TP3q   N4q  1 3.950000e-01    2.940000e+00
  TP3q   N3q  1 3.950000e-01    2.700000e+00
  TP3q   N2q  1 3.950000e-01    2.700000e+00
  TP3q   N1q  1 3.950000e-01    2.500000e+00
  TP3q   C6q  1 3.950000e-01    2.500000e+00
  TP3q   C5q  1 3.950000e-01    2.310000e+00
  TP3q   C4q  1 3.950000e-01    2.110000e+00
  TP3q   C3q  1 3.950000e-01    1.670000e+00
  TP3q   C2q  1 3.950000e-01    1.670000e+00
  TP3q   C1q  1 3.980000e-01    1.450000e+00
  TP3q   X4q  1 3.950000e-01    2.500000e+00
  TP3q   X3q  1 3.950000e-01    2.500000e+00
  TP3q   X2q  1 3.950000e-01    2.310000e+00
  TP3q   X1q  1 3.950000e-01    2.110000e+00
  TP3q  P3dq  1 3.950000e-01    3.670000e+00
  TP3q  P2dq  1 3.950000e-01    3.670000e+00
  TP3q  P1dq  1 3.950000e-01    3.430000e+00
  TP3q  N6dq  1 3.950000e-01    3.190000e+00
  TP3q  N5dq  1 3.950000e-01    2.940000e+00
  TP3q  N4dq  1 3.950000e-01    2.940000e+00
  TP3q  N3dq  1 3.950000e-01    2.700000e+00
  TP3q  N2dq  1 3.950000e-01    2.700000e+00
  TP3q  N1dq  1 3.950000e-01    2.500000e+00
  TP3q  P3aq  1 3.950000e-01    3.670000e+00
  TP3q  P2aq  1 3.950000e-01    3.670000e+00
  TP3q  P1aq  1 3.950000e-01    3.430000e+00
  TP3q  N6aq  1 3.950000e-01    3.190000e+00
  TP3q  N5aq  1 3.950000e-01    2.940000e+00
  TP3q  N4aq  1 3.950000e-01    2.940000e+00
  TP3q  N3aq  1 3.950000e-01    2.700000e+00
  TP3q  N2aq  1 3.950000e-01    2.700000e+00
  TP3q  N1aq  1 3.950000e-01    2.500000e+00
  TP3q  C6vq  1 3.950000e-01    2.700000e+00
  TP3q  C5vq  1 3.950000e-01    2.500000e+00
  TP3q  C4vq  1 3.950000e-01    2.310000e+00
  TP3q  C3vq  1 3.950000e-01    1.850000e+00
  TP3q  C2vq  1 3.950000e-01    1.850000e+00
  TP3q  C1vq  1 3.950000e-01    1.670000e+00
  TP3q  X4vq  1 3.950000e-01    2.700000e+00
  TP3q  X3vq  1 3.950000e-01    2.700000e+00
  TP3q  X2vq  1 3.950000e-01    2.500000e+00
  TP3q  X1vq  1 3.950000e-01    2.310000e+00
  TP3q  C6eq  1 3.950000e-01    2.700000e+00
  TP3q  C5eq  1 3.950000e-01    2.500000e+00
  TP3q  C4eq  1 3.950000e-01    2.310000e+00
  TP3q  C3eq  1 3.950000e-01    1.850000e+00
  TP3q  C2eq  1 3.950000e-01    1.850000e+00
  TP3q  C1eq  1 3.950000e-01    1.670000e+00
  TP3q  X4eq  1 3.950000e-01    2.700000e+00
  TP3q  X3eq  1 3.950000e-01    2.700000e+00
  TP3q  X2eq  1 3.950000e-01    2.500000e+00
  TP3q  X1eq  1 3.950000e-01    2.310000e+00
  TP2q   P1q  1 3.950000e-01    3.430000e+00
  TP2q   N6q  1 3.950000e-01    3.430000e+00
  TP2q   N5q  1 3.950000e-01    3.190000e+00
  TP2q   N4q  1 3.950000e-01    2.940000e+00
  TP2q   N3q  1 3.950000e-01    2.700000e+00
  TP2q   N2q  1 3.950000e-01    2.700000e+00
  TP2q   N1q  1 3.950000e-01    2.700000e+00
  TP2q   C6q  1 3.950000e-01    2.500000e+00
  TP2q   C5q  1 3.950000e-01    2.310000e+00
  TP2q   C4q  1 3.950000e-01    2.110000e+00
  TP2q   C3q  1 3.950000e-01    1.850000e+00
  TP2q   C2q  1 3.950000e-01    1.850000e+00
  TP2q   C1q  1 3.950000e-01    1.670000e+00
  TP2q   X4q  1 3.950000e-01    2.500000e+00
  TP2q   X3q  1 3.950000e-01    2.500000e+00
  TP2q   X2q  1 3.950000e-01    2.310000e+00
  TP2q   X1q  1 3.950000e-01    2.110000e+00
  TP2q  P2dq  1 3.950000e-01    3.670000e+00
  TP2q  P1dq  1 3.950000e-01    3.430000e+00
  TP2q  N6dq  1 3.950000e-01    3.430000e+00
  TP2q  N5dq  1 3.950000e-01    3.190000e+00
  TP2q  N4dq  1 3.950000e-01    2.940000e+00
  TP2q  N3dq  1 3.950000e-01    2.700000e+00
  TP2q  N2dq  1 3.950000e-01    2.700000e+00
  TP2q  N1dq  1 3.950000e-01    2.700000e+00
  TP2q  P2aq  1 3.950000e-01    3.670000e+00
  TP2q  P1aq  1 3.950000e-01    3.430000e+00
  TP2q  N6aq  1 3.950000e-01    3.430000e+00
  TP2q  N5aq  1 3.950000e-01    3.190000e+00
  TP2q  N4aq  1 3.950000e-01    2.940000e+00
  TP2q  N3aq  1 3.950000e-01    2.700000e+00
  TP2q  N2aq  1 3.950000e-01    2.700000e+00
  TP2q  N1aq  1 3.950000e-01    2.700000e+00
  TP2q  C6vq  1 3.950000e-01    2.700000e+00
  TP2q  C5vq  1 3.950000e-01    2.500000e+00
  TP2q  C4vq  1 3.950000e-01    2.310000e+00
  TP2q  C3vq  1 3.950000e-01    2.110000e+00
  TP2q  C2vq  1 3.950000e-01    2.110000e+00
  TP2q  C1vq  1 3.950000e-01    1.850000e+00
  TP2q  X4vq  1 3.950000e-01    2.700000e+00
  TP2q  X3vq  1 3.950000e-01    2.700000e+00
  TP2q  X2vq  1 3.950000e-01    2.500000e+00
  TP2q  X1vq  1 3.950000e-01    2.310000e+00
  TP2q  C6eq  1 3.950000e-01    2.700000e+00
  TP2q  C5eq  1 3.950000e-01    2.500000e+00
  TP2q  C4eq  1 3.950000e-01    2.310000e+00
  TP2q  C3eq  1 3.950000e-01    2.110000e+00
  TP2q  C2eq  1 3.950000e-01    2.110000e+00
  TP2q  C1eq  1 3.950000e-01    1.850000e+00
  TP2q  X4eq  1 3.950000e-01    2.700000e+00
  TP2q  X3eq  1 3.950000e-01    2.700000e+00
  TP2q  X2eq  1 3.950000e-01    2.500000e+00
  TP2q  X1eq  1 3.950000e-01    2.310000e+00
  TP1q   N6q  1 3.950000e-01    3.430000e+00
  TP1q   N5q  1 3.950000e-01    3.190000e+00
  TP1q   N4q  1 3.950000e-01    3.190000e+00
  TP1q   N3q  1 3.950000e-01    2.700000e+00
  TP1q   N2q  1 3.950000e-01    2.700000e+00
  TP1q   N1q  1 3.950000e-01    2.700000e+00
  TP1q   C6q  1 3.950000e-01    2.500000e+00
  TP1q   C5q  1 3.950000e-01    2.310000e+00
  TP1q   C4q  1 3.950000e-01    2.110000e+00
  TP1q   C3q  1 3.950000e-01    1.850000e+00
  TP1q   C2q  1 3.950000e-01    1.850000e+00
  TP1q   C1q  1 3.950000e-01    1.670000e+00
  TP1q   X4q  1 3.950000e-01    2.500000e+00
  TP1q   X3q  1 3.950000e-01    2.500000e+00
  TP1q   X2q  1 3.950000e-01    2.310000e+00
  TP1q   X1q  1 3.950000e-01    2.110000e+00
  TP1q  P1dq  1 3.950000e-01    3.430000e+00
  TP1q  N6dq  1 3.950000e-01    3.430000e+00
  TP1q  N5dq  1 3.950000e-01    3.190000e+00
  TP1q  N4dq  1 3.950000e-01    3.190000e+00
  TP1q  N3dq  1 3.950000e-01    2.700000e+00
  TP1q  N2dq  1 3.950000e-01    2.700000e+00
  TP1q  N1dq  1 3.950000e-01    2.700000e+00
  TP1q  P1aq  1 3.950000e-01    3.430000e+00
  TP1q  N6aq  1 3.950000e-01    3.430000e+00
  TP1q  N5aq  1 3.950000e-01    3.190000e+00
  TP1q  N4aq  1 3.950000e-01    3.190000e+00
  TP1q  N3aq  1 3.950000e-01    2.700000e+00
  TP1q  N2aq  1 3.950000e-01    2.700000e+00
  TP1q  N1aq  1 3.950000e-01    2.700000e+00
  TP1q  C6vq  1 3.950000e-01    2.700000e+00
  TP1q  C5vq  1 3.950000e-01    2.500000e+00
  TP1q  C4vq  1 3.950000e-01    2.310000e+00
  TP1q  C3vq  1 3.950000e-01    2.110000e+00
  TP1q  C2vq  1 3.950000e-01    2.110000e+00
  TP1q  C1vq  1 3.950000e-01    1.850000e+00
  TP1q  X4vq  1 3.950000e-01    2.700000e+00
  TP1q  X3vq  1 3.950000e-01    2.700000e+00
  TP1q  X2vq  1 3.950000e-01    2.500000e+00
  TP1q  X1vq  1 3.950000e-01    2.310000e+00
  TP1q  C6eq  1 3.950000e-01    2.700000e+00
  TP1q  C5eq  1 3.950000e-01    2.500000e+00
  TP1q  C4eq  1 3.950000e-01    2.310000e+00
  TP1q  C3eq  1 3.950000e-01    2.110000e+00
  TP1q  C2eq  1 3.950000e-01    2.110000e+00
  TP1q  C1eq  1 3.950000e-01    1.850000e+00
  TP1q  X4eq  1 3.950000e-01    2.700000e+00
  TP1q  X3eq  1 3.950000e-01    2.700000e+00
  TP1q  X2eq  1 3.950000e-01    2.500000e+00
  TP1q  X1eq  1 3.950000e-01    2.310000e+00
  TN6q   N5q  1 3.950000e-01    3.430000e+00
  TN6q   N4q  1 3.950000e-01    3.430000e+00
  TN6q   N3q  1 3.950000e-01    2.940000e+00
  TN6q   N2q  1 3.950000e-01    2.700000e+00
  TN6q   N1q  1 3.950000e-01    2.700000e+00
  TN6q   C6q  1 3.950000e-01    2.700000e+00
  TN6q   C5q  1 3.950000e-01    2.500000e+00
  TN6q   C4q  1 3.950000e-01    2.310000e+00
  TN6q   C3q  1 3.950000e-01    2.110000e+00
  TN6q   C2q  1 3.950000e-01    2.110000e+00
  TN6q   C1q  1 3.950000e-01    1.850000e+00
  TN6q   X4q  1 3.950000e-01    2.700000e+00
  TN6q   X3q  1 3.950000e-01    2.500000e+00
  TN6q   X2q  1 3.950000e-01    2.310000e+00
  TN6q   X1q  1 3.950000e-01    2.110000e+00
  TN6q  N6dq  1 3.950000e-01    3.430000e+00
  TN6q  N5dq  1 3.950000e-01    3.430000e+00
  TN6q  N4dq  1 3.950000e-01    3.430000e+00
  TN6q  N3dq  1 3.950000e-01    2.940000e+00
  TN6q  N2dq  1 3.950000e-01    2.700000e+00
  TN6q  N1dq  1 3.950000e-01    2.700000e+00
  TN6q  N6aq  1 3.950000e-01    3.430000e+00
  TN6q  N5aq  1 3.950000e-01    3.430000e+00
  TN6q  N4aq  1 3.950000e-01    3.430000e+00
  TN6q  N3aq  1 3.950000e-01    2.940000e+00
  TN6q  N2aq  1 3.950000e-01    2.700000e+00
  TN6q  N1aq  1 3.950000e-01    2.700000e+00
  TN6q  C6vq  1 3.950000e-01    2.940000e+00
  TN6q  C5vq  1 3.950000e-01    2.700000e+00
  TN6q  C4vq  1 3.950000e-01    2.500000e+00
  TN6q  C3vq  1 3.950000e-01    2.310000e+00
  TN6q  C2vq  1 3.950000e-01    2.310000e+00
  TN6q  C1vq  1 3.950000e-01    2.110000e+00
  TN6q  X4vq  1 3.950000e-01    2.940000e+00
  TN6q  X3vq  1 3.950000e-01    2.700000e+00
  TN6q  X2vq  1 3.950000e-01    2.500000e+00
  TN6q  X1vq  1 3.950000e-01    2.310000e+00
  TN6q  C6eq  1 3.950000e-01    2.940000e+00
  TN6q  C5eq  1 3.950000e-01    2.700000e+00
  TN6q  C4eq  1 3.950000e-01    2.500000e+00
  TN6q  C3eq  1 3.950000e-01    2.310000e+00
  TN6q  C2eq  1 3.950000e-01    2.310000e+00
  TN6q  C1eq  1 3.950000e-01    2.110000e+00
  TN6q  X4eq  1 3.950000e-01    2.940000e+00
  TN6q  X3eq  1 3.950000e-01    2.700000e+00
  TN6q  X2eq  1 3.950000e-01    2.500000e+00
  TN6q  X1eq  1 3.950000e-01    2.310000e+00
  TN5q   N4q  1 3.950000e-01    3.190000e+00
  TN5q   N3q  1 3.950000e-01    2.940000e+00
  TN5q   N2q  1 3.950000e-01    2.940000e+00
  TN5q   N1q  1 3.950000e-01    2.700000e+00
  TN5q   C6q  1 3.950000e-01    2.700000e+00
  TN5q   C5q  1 3.950000e-01    2.500000e+00
  TN5q   C4q  1 3.950000e-01    2.310000e+00
  TN5q   C3q  1 3.950000e-01    2.310000e+00
  TN5q   C2q  1 3.950000e-01    2.110000e+00
  TN5q   C1q  1 3.950000e-01    1.850000e+00
  TN5q   X4q  1 3.950000e-01    2.940000e+00
  TN5q   X3q  1 3.950000e-01    2.700000e+00
  TN5q   X2q  1 3.950000e-01    2.500000e+00
  TN5q   X1q  1 3.950000e-01    2.310000e+00
  TN5q  N5dq  1 3.950000e-01    3.190000e+00
  TN5q  N4dq  1 3.950000e-01    3.190000e+00
  TN5q  N3dq  1 3.950000e-01    2.940000e+00
  TN5q  N2dq  1 3.950000e-01    2.940000e+00
  TN5q  N1dq  1 3.950000e-01    2.700000e+00
  TN5q  N5aq  1 3.950000e-01    3.190000e+00
  TN5q  N4aq  1 3.950000e-01    3.190000e+00
  TN5q  N3aq  1 3.950000e-01    2.940000e+00
  TN5q  N2aq  1 3.950000e-01    2.940000e+00
  TN5q  N1aq  1 3.950000e-01    2.700000e+00
  TN5q  C6vq  1 3.950000e-01    2.940000e+00
  TN5q  C5vq  1 3.950000e-01    2.700000e+00
  TN5q  C4vq  1 3.950000e-01    2.500000e+00
  TN5q  C3vq  1 3.950000e-01    2.500000e+00
  TN5q  C2vq  1 3.950000e-01    2.310000e+00
  TN5q  C1vq  1 3.950000e-01    2.110000e+00
  TN5q  X4vq  1 3.950000e-01    3.190000e+00
  TN5q  X3vq  1 3.950000e-01    2.940000e+00
  TN5q  X2vq  1 3.950000e-01    2.700000e+00
  TN5q  X1vq  1 3.950000e-01    2.500000e+00
  TN5q  C6eq  1 3.950000e-01    2.940000e+00
  TN5q  C5eq  1 3.950000e-01    2.700000e+00
  TN5q  C4eq  1 3.950000e-01    2.500000e+00
  TN5q  C3eq  1 3.950000e-01    2.500000e+00
  TN5q  C2eq  1 3.950000e-01    2.310000e+00
  TN5q  C1eq  1 3.950000e-01    2.110000e+00
  TN5q  X4eq  1 3.950000e-01    3.190000e+00
  TN5q  X3eq  1 3.950000e-01    2.940000e+00
  TN5q  X2eq  1 3.950000e-01    2.700000e+00
  TN5q  X1eq  1 3.950000e-01    2.500000e+00
  TN4q   N3q  1 3.950000e-01    2.940000e+00
  TN4q   N2q  1 3.950000e-01    2.940000e+00
  TN4q   N1q  1 3.950000e-01    2.700000e+00
  TN4q   C6q  1 3.950000e-01    2.700000e+00
  TN4q   C5q  1 3.950000e-01    2.500000e+00
  TN4q   C4q  1 3.950000e-01    2.500000e+00
  TN4q   C3q  1 3.950000e-01    2.310000e+00
  TN4q   C2q  1 3.950000e-01    2.110000e+00
  TN4q   C1q  1 3.950000e-01    1.850000e+00
  TN4q   X4q  1 3.950000e-01    3.190000e+00
  TN4q   X3q  1 3.950000e-01    2.940000e+00
  TN4q   X2q  1 3.950000e-01    2.500000e+00
  TN4q   X1q  1 3.950000e-01    2.310000e+00
  TN4q  N4dq  1 3.950000e-01    3.190000e+00
  TN4q  N3dq  1 3.950000e-01    2.940000e+00
  TN4q  N2dq  1 3.950000e-01    2.940000e+00
  TN4q  N1dq  1 3.950000e-01    2.700000e+00
  TN4q  N4aq  1 3.950000e-01    3.190000e+00
  TN4q  N3aq  1 3.950000e-01    2.940000e+00
  TN4q  N2aq  1 3.950000e-01    2.940000e+00
  TN4q  N1aq  1 3.950000e-01    2.700000e+00
  TN4q  C6vq  1 3.950000e-01    2.940000e+00
  TN4q  C5vq  1 3.950000e-01    2.700000e+00
  TN4q  C4vq  1 3.950000e-01    2.700000e+00
  TN4q  C3vq  1 3.950000e-01    2.500000e+00
  TN4q  C2vq  1 3.950000e-01    2.310000e+00
  TN4q  C1vq  1 3.950000e-01    2.110000e+00
  TN4q  X4vq  1 3.950000e-01    3.430000e+00
  TN4q  X3vq  1 3.950000e-01    3.190000e+00
  TN4q  X2vq  1 3.950000e-01    2.700000e+00
  TN4q  X1vq  1 3.950000e-01    2.500000e+00
  TN4q  C6eq  1 3.950000e-01    2.940000e+00
  TN4q  C5eq  1 3.950000e-01    2.700000e+00
  TN4q  C4eq  1 3.950000e-01    2.700000e+00
  TN4q  C3eq  1 3.950000e-01    2.500000e+00
  TN4q  C2eq  1 3.950000e-01    2.310000e+00
  TN4q  C1eq  1 3.950000e-01    2.110000e+00
  TN4q  X4eq  1 3.950000e-01    3.430000e+00
  TN4q  X3eq  1 3.950000e-01    3.190000e+00
  TN4q  X2eq  1 3.950000e-01    2.700000e+00
  TN4q  X1eq  1 3.950000e-01    2.500000e+00
  TN3q   N2q  1 3.950000e-01    2.940000e+00
  TN3q   N1q  1 3.950000e-01    2.700000e+00
  TN3q   C6q  1 3.950000e-01    2.700000e+00
  TN3q   C5q  1 3.950000e-01    2.500000e+00
  TN3q   C4q  1 3.950000e-01    2.500000e+00
  TN3q   C3q  1 3.950000e-01    2.310000e+00
  TN3q   C2q  1 3.950000e-01    2.310000e+00
  TN3q   C1q  1 3.950000e-01    2.110000e+00
  TN3q   X4q  1 3.950000e-01    2.940000e+00
  TN3q   X3q  1 3.950000e-01    2.700000e+00
  TN3q   X2q  1 3.950000e-01    2.500000e+00
  TN3q   X1q  1 3.950000e-01    2.500000e+00
  TN3q  N3dq  1 3.950000e-01    2.940000e+00
  TN3q  N2dq  1 3.950000e-01    2.940000e+00
  TN3q  N1dq  1 3.950000e-01    2.700000e+00
  TN3q  N3aq  1 3.950000e-01    2.940000e+00
  TN3q  N2aq  1 3.950000e-01    2.940000e+00
  TN3q  N1aq  1 3.950000e-01    2.700000e+00
  TN3q  C6vq  1 3.950000e-01    2.940000e+00
  TN3q  C5vq  1 3.950000e-01    2.700000e+00
  TN3q  C4vq  1 3.950000e-01    2.700000e+00
  TN3q  C3vq  1 3.950000e-01    2.500000e+00
  TN3q  C2vq  1 3.950000e-01    2.500000e+00
  TN3q  C1vq  1 3.950000e-01    2.310000e+00
  TN3q  X4vq  1 3.950000e-01    3.190000e+00
  TN3q  X3vq  1 3.950000e-01    2.940000e+00
  TN3q  X2vq  1 3.950000e-01    2.700000e+00
  TN3q  X1vq  1 3.950000e-01    2.700000e+00
  TN3q  C6eq  1 3.950000e-01    2.940000e+00
  TN3q  C5eq  1 3.950000e-01    2.700000e+00
  TN3q  C4eq  1 3.950000e-01    2.700000e+00
  TN3q  C3eq  1 3.950000e-01    2.500000e+00
  TN3q  C2eq  1 3.950000e-01    2.500000e+00
  TN3q  C1eq  1 3.950000e-01    2.310000e+00
  TN3q  X4eq  1 3.950000e-01    3.190000e+00
  TN3q  X3eq  1 3.950000e-01    2.940000e+00
  TN3q  X2eq  1 3.950000e-01    2.700000e+00
  TN3q  X1eq  1 3.950000e-01    2.700000e+00
  TN2q   N1q  1 3.950000e-01    2.700000e+00
  TN2q   C6q  1 3.950000e-01    2.700000e+00
  TN2q   C5q  1 3.950000e-01    2.500000e+00
  TN2q   C4q  1 3.950000e-01    2.500000e+00
  TN2q   C3q  1 3.950000e-01    2.500000e+00
  TN2q   C2q  1 3.950000e-01    2.310000e+00
  TN2q   C1q  1 3.950000e-01    2.110000e+00
  TN2q   X4q  1 3.950000e-01    2.940000e+00
  TN2q   X3q  1 3.950000e-01    2.700000e+00
  TN2q   X2q  1 3.950000e-01    2.500000e+00
  TN2q   X1q  1 3.950000e-01    2.500000e+00
  TN2q  N2dq  1 3.950000e-01    2.940000e+00
  TN2q  N1dq  1 3.950000e-01    2.700000e+00
  TN2q  N2aq  1 3.950000e-01    2.940000e+00
  TN2q  N1aq  1 3.950000e-01    2.700000e+00
  TN2q  C6vq  1 3.950000e-01    2.940000e+00
  TN2q  C5vq  1 3.950000e-01    2.700000e+00
  TN2q  C4vq  1 3.950000e-01    2.700000e+00
  TN2q  C3vq  1 3.950000e-01    2.700000e+00
  TN2q  C2vq  1 3.950000e-01    2.500000e+00
  TN2q  C1vq  1 3.950000e-01    2.310000e+00
  TN2q  X4vq  1 3.950000e-01    3.190000e+00
  TN2q  X3vq  1 3.950000e-01    2.940000e+00
  TN2q  X2vq  1 3.950000e-01    2.700000e+00
  TN2q  X1vq  1 3.950000e-01    2.700000e+00
  TN2q  C6eq  1 3.950000e-01    2.940000e+00
  TN2q  C5eq  1 3.950000e-01    2.700000e+00
  TN2q  C4eq  1 3.950000e-01    2.700000e+00
  TN2q  C3eq  1 3.950000e-01    2.700000e+00
  TN2q  C2eq  1 3.950000e-01    2.500000e+00
  TN2q  C1eq  1 3.950000e-01    2.310000e+00
  TN2q  X4eq  1 3.950000e-01    3.190000e+00
  TN2q  X3eq  1 3.950000e-01    2.940000e+00
  TN2q  X2eq  1 3.950000e-01    2.700000e+00
  TN2q  X1eq  1 3.950000e-01    2.700000e+00
  TN1q   C6q  1 3.950000e-01    2.940000e+00
  TN1q   C5q  1 3.950000e-01    2.700000e+00
  TN1q   C4q  1 3.950000e-01    2.700000e+00
  TN1q   C3q  1 3.950000e-01    2.500000e+00
  TN1q   C2q  1 3.950000e-01    2.310000e+00
  TN1q   C1q  1 3.950000e-01    2.110000e+00
  TN1q   X4q  1 3.950000e-01    2.700000e+00
  TN1q   X3q  1 3.950000e-01    2.700000e+00
  TN1q   X2q  1 3.950000e-01    2.500000e+00
  TN1q   X1q  1 3.950000e-01    2.500000e+00
  TN1q  N1dq  1 3.950000e-01    2.940000e+00
  TN1q  N1aq  1 3.950000e-01    2.940000e+00
  TN1q  C6vq  1 3.950000e-01    3.190000e+00
  TN1q  C5vq  1 3.950000e-01    2.940000e+00
  TN1q  C4vq  1 3.950000e-01    2.940000e+00
  TN1q  C3vq  1 3.950000e-01    2.700000e+00
  TN1q  C2vq  1 3.950000e-01    2.500000e+00
  TN1q  C1vq  1 3.950000e-01    2.310000e+00
  TN1q  X4vq  1 3.950000e-01    2.940000e+00
  TN1q  X3vq  1 3.950000e-01    2.940000e+00
  TN1q  X2vq  1 3.950000e-01    2.700000e+00
  TN1q  X1vq  1 3.950000e-01    2.700000e+00
  TN1q  C6eq  1 3.950000e-01    3.190000e+00
  TN1q  C5eq  1 3.950000e-01    2.940000e+00
  TN1q  C4eq  1 3.950000e-01    2.940000e+00
  TN1q  C3eq  1 3.950000e-01    2.700000e+00
  TN1q  C2eq  1 3.950000e-01    2.500000e+00
  TN1q  C1eq  1 3.950000e-01    2.310000e+00
  TN1q  X4eq  1 3.950000e-01    2.940000e+00
  TN1q  X3eq  1 3.950000e-01    2.940000e+00
  TN1q  X2eq  1 3.950000e-01    2.700000e+00
  TN1q  X1eq  1 3.950000e-01    2.700000e+00
  TC6q   C5q  1 3.950000e-01    2.700000e+00
  TC6q   C4q  1 3.950000e-01    2.700000e+00
  TC6q   C3q  1 3.950000e-01    2.500000e+00
  TC6q   C2q  1 3.950000e-01    2.310000e+00
  TC6q   C1q  1 3.950000e-01    2.110000e+00
  TC6q   X4q  1 3.950000e-01    2.700000e+00
  TC6q   X3q  1 3.950000e-01    2.700000e+00
  TC6q   X2q  1 3.950000e-01    2.700000e+00
  TC6q   X1q  1 3.950000e-01    2.700000e+00
  TC6q  C6vq  1 3.950000e-01    3.190000e+00
  TC6q  C5vq  1 3.950000e-01    2.940000e+00
  TC6q  C4vq  1 3.950000e-01    2.940000e+00
  TC6q  C3vq  1 3.950000e-01    2.700000e+00
  TC6q  C2vq  1 3.950000e-01    2.500000e+00
  TC6q  C1vq  1 3.950000e-01    2.310000e+00
  TC6q  X4vq  1 3.950000e-01    2.940000e+00
  TC6q  X3vq  1 3.950000e-01    2.940000e+00
  TC6q  X2vq  1 3.950000e-01    2.940000e+00
  TC6q  X1vq  1 3.950000e-01    2.940000e+00
  TC6q  C6eq  1 3.950000e-01    3.190000e+00
  TC6q  C5eq  1 3.950000e-01    2.940000e+00
  TC6q  C4eq  1 3.950000e-01    2.940000e+00
  TC6q  C3eq  1 3.950000e-01    2.700000e+00
  TC6q  C2eq  1 3.950000e-01    2.500000e+00
  TC6q  C1eq  1 3.950000e-01    2.310000e+00
  TC6q  X4eq  1 3.950000e-01    2.940000e+00
  TC6q  X3eq  1 3.950000e-01    2.940000e+00
  TC6q  X2eq  1 3.950000e-01    2.940000e+00
  TC6q  X1eq  1 3.950000e-01    2.940000e+00
  TC5q   C4q  1 3.950000e-01    2.700000e+00
  TC5q   C3q  1 3.950000e-01    2.500000e+00
  TC5q   C2q  1 3.950000e-01    2.310000e+00
  TC5q   C1q  1 3.950000e-01    2.310000e+00
  TC5q   X4q  1 3.950000e-01    2.500000e+00
  TC5q   X3q  1 3.950000e-01    2.500000e+00
  TC5q   X2q  1 3.950000e-01    2.500000e+00
  TC5q   X1q  1 3.950000e-01    2.700000e+00
  TC5q  C5vq  1 3.950000e-01    2.940000e+00
  TC5q  C4vq  1 3.950000e-01    2.940000e+00
  TC5q  C3vq  1 3.950000e-01    2.700000e+00
  TC5q  C2vq  1 3.950000e-01    2.500000e+00
  TC5q  C1vq  1 3.950000e-01    2.500000e+00
  TC5q  X4vq  1 3.950000e-01    2.700000e+00
  TC5q  X3vq  1 3.950000e-01    2.700000e+00
  TC5q  X2vq  1 3.950000e-01    2.700000e+00
  TC5q  X1vq  1 3.950000e-01    2.940000e+00
  TC5q  C5eq  1 3.950000e-01    2.940000e+00
  TC5q  C4eq  1 3.950000e-01    2.940000e+00
  TC5q  C3eq  1 3.950000e-01    2.700000e+00
  TC5q  C2eq  1 3.950000e-01    2.500000e+00
  TC5q  C1eq  1 3.950000e-01    2.500000e+00
  TC5q  X4eq  1 3.950000e-01    2.700000e+00
  TC5q  X3eq  1 3.950000e-01    2.700000e+00
  TC5q  X2eq  1 3.950000e-01    2.700000e+00
  TC5q  X1eq  1 3.950000e-01    2.940000e+00
  TC4q   C3q  1 3.950000e-01    2.700000e+00
  TC4q   C2q  1 3.950000e-01    2.500000e+00
  TC4q   C1q  1 3.950000e-01    2.310000e+00
  TC4q   X4q  1 3.950000e-01    2.500000e+00
  TC4q   X3q  1 3.950000e-01    2.500000e+00
  TC4q   X2q  1 3.950000e-01    2.500000e+00
  TC4q   X1q  1 3.950000e-01    2.700000e+00
  TC4q  C4vq  1 3.950000e-01    2.940000e+00
  TC4q  C3vq  1 3.950000e-01    2.940000e+00
  TC4q  C2vq  1 3.950000e-01    2.700000e+00
  TC4q  C1vq  1 3.950000e-01    2.500000e+00
  TC4q  X4vq  1 3.950000e-01    2.700000e+00
  TC4q  X3vq  1 3.950000e-01    2.700000e+00
  TC4q  X2vq  1 3.950000e-01    2.700000e+00
  TC4q  X1vq  1 3.950000e-01    2.940000e+00
  TC4q  C4eq  1 3.950000e-01    2.940000e+00
  TC4q  C3eq  1 3.950000e-01    2.940000e+00
  TC4q  C2eq  1 3.950000e-01    2.700000e+00
  TC4q  C1eq  1 3.950000e-01    2.500000e+00
  TC4q  X4eq  1 3.950000e-01    2.700000e+00
  TC4q  X3eq  1 3.950000e-01    2.700000e+00
  TC4q  X2eq  1 3.950000e-01    2.700000e+00
  TC4q  X1eq  1 3.950000e-01    2.940000e+00
  TC3q   C2q  1 3.950000e-01    2.700000e+00
  TC3q   C1q  1 3.950000e-01    2.700000e+00
  TC3q   X4q  1 3.950000e-01    2.500000e+00
  TC3q   X3q  1 3.950000e-01    2.500000e+00
  TC3q   X2q  1 3.950000e-01    2.500000e+00
  TC3q   X1q  1 3.950000e-01    2.700000e+00
  TC3q  C3vq  1 3.950000e-01    2.940000e+00
  TC3q  C2vq  1 3.950000e-01    2.940000e+00
  TC3q  C1vq  1 3.950000e-01    2.940000e+00
  TC3q  X4vq  1 3.950000e-01    2.700000e+00
  TC3q  X3vq  1 3.950000e-01    2.700000e+00
  TC3q  X2vq  1 3.950000e-01    2.700000e+00
  TC3q  X1vq  1 3.950000e-01    2.940000e+00
  TC3q  C3eq  1 3.950000e-01    2.940000e+00
  TC3q  C2eq  1 3.950000e-01    2.940000e+00
  TC3q  C1eq  1 3.950000e-01    2.940000e+00
  TC3q  X4eq  1 3.950000e-01    2.700000e+00
  TC3q  X3eq  1 3.950000e-01    2.700000e+00
  TC3q  X2eq  1 3.950000e-01    2.700000e+00
  TC3q  X1eq  1 3.950000e-01    2.940000e+00
  TC2q   C1q  1 3.950000e-01    2.940000e+00
  TC2q   X4q  1 3.950000e-01    2.110000e+00
  TC2q   X3q  1 3.950000e-01    2.500000e+00
  TC2q   X2q  1 3.950000e-01    2.500000e+00
  TC2q   X1q  1 3.950000e-01    2.500000e+00
  TC2q  C2vq  1 3.950000e-01    2.940000e+00
  TC2q  C1vq  1 3.950000e-01    3.190000e+00
  TC2q  X4vq  1 3.950000e-01    2.310000e+00
  TC2q  X3vq  1 3.950000e-01    2.700000e+00
  TC2q  X2vq  1 3.950000e-01    2.700000e+00
  TC2q  X1vq  1 3.950000e-01    2.700000e+00
  TC2q  C2eq  1 3.950000e-01    2.940000e+00
  TC2q  C1eq  1 3.950000e-01    3.190000e+00
  TC2q  X4eq  1 3.950000e-01    2.310000e+00
  TC2q  X3eq  1 3.950000e-01    2.700000e+00
  TC2q  X2eq  1 3.950000e-01    2.700000e+00
  TC2q  X1eq  1 3.950000e-01    2.700000e+00
  TC1q   X4q  1 3.950000e-01    2.110000e+00
  TC1q   X3q  1 3.950000e-01    2.500000e+00
  TC1q   X2q  1 3.950000e-01    2.500000e+00
  TC1q   X1q  1 3.950000e-01    2.500000e+00
  TC1q  C1vq  1 3.950000e-01    2.940000e+00
  TC1q  X4vq  1 3.950000e-01    2.310000e+00
  TC1q  X3vq  1 3.950000e-01    2.700000e+00
  TC1q  X2vq  1 3.950000e-01    2.700000e+00
  TC1q  X1vq  1 3.950000e-01    2.700000e+00
  TC1q  C1eq  1 3.950000e-01    2.940000e+00
  TC1q  X4eq  1 3.950000e-01    2.310000e+00
  TC1q  X3eq  1 3.950000e-01    2.700000e+00
  TC1q  X2eq  1 3.950000e-01    2.700000e+00
  TC1q  X1eq  1 3.950000e-01    2.700000e+00
  TX4q   X3q  1 3.950000e-01    2.700000e+00
  TX4q   X2q  1 3.950000e-01    2.700000e+00
  TX4q   X1q  1 3.950000e-01    2.700000e+00
  TX4q  X4vq  1 3.950000e-01    2.940000e+00
  TX4q  X3vq  1 3.950000e-01    2.940000e+00
  TX4q  X2vq  1 3.950000e-01    2.940000e+00
  TX4q  X1vq  1 3.950000e-01    2.940000e+00
  TX4q  X4eq  1 3.950000e-01    2.940000e+00
  TX4q  X3eq  1 3.950000e-01    2.940000e+00
  TX4q  X2eq  1 3.950000e-01    2.940000e+00
  TX4q  X1eq  1 3.950000e-01    2.940000e+00
  TX3q   X2q  1 3.950000e-01    2.940000e+00
  TX3q   X1q  1 3.950000e-01    2.940000e+00
  TX3q  X3vq  1 3.950000e-01    2.940000e+00
  TX3q  X2vq  1 3.950000e-01    3.190000e+00
  TX3q  X1vq  1 3.950000e-01    3.190000e+00
  TX3q  X3eq  1 3.950000e-01    2.940000e+00
  TX3q  X2eq  1 3.950000e-01    3.190000e+00
  TX3q  X1eq  1 3.950000e-01    3.190000e+00
  TX2q   X1q  1 3.950000e-01    2.940000e+00
  TX2q  X2vq  1 3.950000e-01    3.190000e+00
  TX2q  X1vq  1 3.950000e-01    3.190000e+00
  TX2q  X2eq  1 3.950000e-01    3.190000e+00
  TX2q  X1eq  1 3.950000e-01    3.190000e+00
  TX1q  X1vq  1 3.950000e-01    3.430000e+00
  TX1q  X1eq  1 3.950000e-01    3.430000e+00
 TP6dq   P5q  1 3.950000e-01    4.540000e+00
 TP6dq   P4q  1 3.950000e-01    4.230000e+00
 TP6dq   P3q  1 3.950000e-01    3.910000e+00
 TP6dq   P2q  1 3.950000e-01    3.910000e+00
 TP6dq   P1q  1 3.950000e-01    3.670000e+00
 TP6dq   N6q  1 3.950000e-01    3.430000e+00
 TP6dq   N5q  1 3.950000e-01    2.940000e+00
 TP6dq   N4q  1 3.950000e-01    2.700000e+00
 TP6dq   N3q  1 3.950000e-01    2.500000e+00
 TP6dq   N2q  1 3.950000e-01    2.310000e+00
 TP6dq   N1q  1 3.950000e-01    2.110000e+00
 TP6dq   C6q  1 3.950000e-01    2.110000e+00
 TP6dq   C5q  1 3.950000e-01    1.850000e+00
 TP6dq   C4q  1 3.950000e-01    1.670000e+00
 TP6dq   C3q  1 3.980000e-01    1.450000e+00
 TP6dq   C2q  1 3.980000e-01    1.450000e+00
 TP6dq   C1q  1 4.010000e-01    9.830000e-01
 TP6dq   X4q  1 3.950000e-01    2.310000e+00
 TP6dq   X3q  1 3.950000e-01    2.310000e+00
 TP6dq   X2q  1 3.950000e-01    2.110000e+00
 TP6dq   X1q  1 3.950000e-01    1.850000e+00
 TP6dq  P5dq  1 3.950000e-01    4.230000e+00
 TP6dq  P4dq  1 3.950000e-01    3.910000e+00
 TP6dq  P3dq  1 3.950000e-01    3.670000e+00
 TP6dq  P2dq  1 3.950000e-01    3.670000e+00
 TP6dq  P1dq  1 3.950000e-01    3.430000e+00
 TP6dq  N6dq  1 3.950000e-01    3.190000e+00
 TP6dq  N5dq  1 3.950000e-01    2.700000e+00
 TP6dq  N4dq  1 3.950000e-01    2.500000e+00
 TP6dq  N3dq  1 3.950000e-01    2.500000e+00
 TP6dq  N2dq  1 3.950000e-01    2.310000e+00
 TP6dq  N1dq  1 3.950000e-01    2.110000e+00
 TP6dq  P6aq  1 3.950000e-01    5.270000e+00
 TP6dq  P5aq  1 3.950000e-01    4.870000e+00
 TP6dq  P4aq  1 3.950000e-01    4.540000e+00
 TP6dq  P3aq  1 3.950000e-01    4.230000e+00
 TP6dq  P2aq  1 3.950000e-01    4.230000e+00
 TP6dq  P1aq  1 3.950000e-01    3.910000e+00
 TP6dq  N6aq  1 3.950000e-01    3.670000e+00
 TP6dq  N5aq  1 3.950000e-01    3.190000e+00
 TP6dq  N4aq  1 3.950000e-01    2.940000e+00
 TP6dq  N3aq  1 3.950000e-01    2.500000e+00
 TP6dq  N2aq  1 3.950000e-01    2.310000e+00
 TP6dq  N1aq  1 3.950000e-01    2.110000e+00
 TP6dq  C6vq  1 3.950000e-01    1.850000e+00
 TP6dq  C5vq  1 3.950000e-01    1.670000e+00
 TP6dq  C4vq  1 3.980000e-01    1.450000e+00
 TP6dq  C3vq  1 3.990000e-01    1.180000e+00
 TP6dq  C2vq  1 3.990000e-01    1.180000e+00
 TP6dq  C1vq  1 4.040000e-01    8.300000e-01
 TP6dq  X4vq  1 3.950000e-01    2.110000e+00
 TP6dq  X3vq  1 3.950000e-01    2.110000e+00
 TP6dq  X2vq  1 3.950000e-01    1.850000e+00
 TP6dq  X1vq  1 3.950000e-01    1.670000e+00
 TP6dq  C6eq  1 3.950000e-01    2.310000e+00
 TP6dq  C5eq  1 3.950000e-01    2.110000e+00
 TP6dq  C4eq  1 3.950000e-01    1.850000e+00
 TP6dq  C3eq  1 3.950000e-01    1.670000e+00
 TP6dq  C2eq  1 3.950000e-01    1.670000e+00
 TP6dq  C1eq  1 3.990000e-01    1.180000e+00
 TP6dq  X4eq  1 3.950000e-01    2.500000e+00
 TP6dq  X3eq  1 3.950000e-01    2.500000e+00
 TP6dq  X2eq  1 3.950000e-01    2.310000e+00
 TP6dq  X1eq  1 3.950000e-01    2.110000e+00
 TP5dq   P4q  1 3.950000e-01    3.910000e+00
 TP5dq   P3q  1 3.950000e-01    3.670000e+00
 TP5dq   P2q  1 3.950000e-01    3.670000e+00
 TP5dq   P1q  1 3.950000e-01    3.430000e+00
 TP5dq   N6q  1 3.950000e-01    3.190000e+00
 TP5dq   N5q  1 3.950000e-01    2.940000e+00
 TP5dq   N4q  1 3.950000e-01    2.940000e+00
 TP5dq   N3q  1 3.950000e-01    2.500000e+00
 TP5dq   N2q  1 3.950000e-01    2.310000e+00
 TP5dq   N1q  1 3.950000e-01    2.110000e+00
 TP5dq   C6q  1 3.950000e-01    2.110000e+00
 TP5dq   C5q  1 3.950000e-01    2.110000e+00
 TP5dq   C4q  1 3.950000e-01    1.850000e+00
 TP5dq   C3q  1 3.950000e-01    1.670000e+00
 TP5dq   C2q  1 3.950000e-01    1.670000e+00
 TP5dq   C1q  1 3.980000e-01    1.450000e+00
 TP5dq   X4q  1 3.950000e-01    2.500000e+00
 TP5dq   X3q  1 3.950000e-01    2.310000e+00
 TP5dq   X2q  1 3.950000e-01    2.310000e+00
 TP5dq   X1q  1 3.950000e-01    1.850000e+00
 TP5dq  P4dq  1 3.950000e-01    3.670000e+00
 TP5dq  P3dq  1 3.950000e-01    3.430000e+00
 TP5dq  P2dq  1 3.950000e-01    3.430000e+00
 TP5dq  P1dq  1 3.950000e-01    3.190000e+00
 TP5dq  N6dq  1 3.950000e-01    2.940000e+00
 TP5dq  N5dq  1 3.950000e-01    2.700000e+00
 TP5dq  N4dq  1 3.950000e-01    2.700000e+00
 TP5dq  N3dq  1 3.950000e-01    2.500000e+00
 TP5dq  N2dq  1 3.950000e-01    2.310000e+00
 TP5dq  N1dq  1 3.950000e-01    2.110000e+00
 TP5dq  P5aq  1 3.950000e-01    4.540000e+00
 TP5dq  P4aq  1 3.950000e-01    4.230000e+00
 TP5dq  P3aq  1 3.950000e-01    3.910000e+00
 TP5dq  P2aq  1 3.950000e-01    3.910000e+00
 TP5dq  P1aq  1 3.950000e-01    3.670000e+00
 TP5dq  N6aq  1 3.950000e-01    3.430000e+00
 TP5dq  N5aq  1 3.950000e-01    3.190000e+00
 TP5dq  N4aq  1 3.950000e-01    3.190000e+00
 TP5dq  N3aq  1 3.950000e-01    2.500000e+00
 TP5dq  N2aq  1 3.950000e-01    2.310000e+00
 TP5dq  N1aq  1 3.950000e-01    2.110000e+00
 TP5dq  C6vq  1 3.950000e-01    1.850000e+00
 TP5dq  C5vq  1 3.950000e-01    1.850000e+00
 TP5dq  C4vq  1 3.950000e-01    1.670000e+00
 TP5dq  C3vq  1 3.980000e-01    1.450000e+00
 TP5dq  C2vq  1 3.980000e-01    1.450000e+00
 TP5dq  C1vq  1 3.990000e-01    1.180000e+00
 TP5dq  X4vq  1 3.950000e-01    2.310000e+00
 TP5dq  X3vq  1 3.950000e-01    2.110000e+00
 TP5dq  X2vq  1 3.950000e-01    2.110000e+00
 TP5dq  X1vq  1 3.950000e-01    1.670000e+00
 TP5dq  C6eq  1 3.950000e-01    2.310000e+00
 TP5dq  C5eq  1 3.950000e-01    2.310000e+00
 TP5dq  C4eq  1 3.950000e-01    2.110000e+00
 TP5dq  C3eq  1 3.950000e-01    1.850000e+00
 TP5dq  C2eq  1 3.950000e-01    1.850000e+00
 TP5dq  C1eq  1 3.950000e-01    1.670000e+00
 TP5dq  X4eq  1 3.950000e-01    2.700000e+00
 TP5dq  X3eq  1 3.950000e-01    2.500000e+00
 TP5dq  X2eq  1 3.950000e-01    2.500000e+00
 TP5dq  X1eq  1 3.950000e-01    2.110000e+00
 TP4dq   P3q  1 3.950000e-01    3.670000e+00
 TP4dq   P2q  1 3.950000e-01    3.670000e+00
 TP4dq   P1q  1 3.950000e-01    3.430000e+00
 TP4dq   N6q  1 3.950000e-01    3.190000e+00
 TP4dq   N5q  1 3.950000e-01    2.940000e+00
 TP4dq   N4q  1 3.950000e-01    2.940000e+00
 TP4dq   N3q  1 3.950000e-01    2.700000e+00
 TP4dq   N2q  1 3.950000e-01    2.500000e+00
 TP4dq   N1q  1 3.950000e-01    2.310000e+00
 TP4dq   C6q  1 3.950000e-01    2.310000e+00
 TP4dq   C5q  1 3.950000e-01    2.110000e+00
 TP4dq   C4q  1 3.950000e-01    1.850000e+00
 TP4dq   C3q  1 3.950000e-01    1.670000e+00
 TP4dq   C2q  1 3.950000e-01    1.670000e+00
 TP4dq   C1q  1 3.980000e-01    1.450000e+00
 TP4dq   X4q  1 3.950000e-01    2.500000e+00
 TP4dq   X3q  1 3.950000e-01    2.310000e+00
 TP4dq   X2q  1 3.950000e-01    2.310000e+00
 TP4dq   X1q  1 3.950000e-01    2.110000e+00
 TP4dq  P3dq  1 3.950000e-01    3.430000e+00
 TP4dq  P2dq  1 3.950000e-01    3.430000e+00
 TP4dq  P1dq  1 3.950000e-01    3.190000e+00
 TP4dq  N6dq  1 3.950000e-01    2.940000e+00
 TP4dq  N5dq  1 3.950000e-01    2.700000e+00
 TP4dq  N4dq  1 3.950000e-01    2.700000e+00
 TP4dq  N3dq  1 3.950000e-01    2.500000e+00
 TP4dq  N2dq  1 3.950000e-01    2.500000e+00
 TP4dq  N1dq  1 3.950000e-01    2.310000e+00
 TP4dq  P4aq  1 3.950000e-01    4.230000e+00
 TP4dq  P3aq  1 3.950000e-01    3.910000e+00
 TP4dq  P2aq  1 3.950000e-01    3.910000e+00
 TP4dq  P1aq  1 3.950000e-01    3.670000e+00
 TP4dq  N6aq  1 3.950000e-01    3.430000e+00
 TP4dq  N5aq  1 3.950000e-01    3.190000e+00
 TP4dq  N4aq  1 3.950000e-01    3.190000e+00
 TP4dq  N3aq  1 3.950000e-01    2.940000e+00
 TP4dq  N2aq  1 3.950000e-01    2.500000e+00
 TP4dq  N1aq  1 3.950000e-01    2.310000e+00
 TP4dq  C6vq  1 3.950000e-01    2.110000e+00
 TP4dq  C5vq  1 3.950000e-01    1.850000e+00
 TP4dq  C4vq  1 3.950000e-01    1.670000e+00
 TP4dq  C3vq  1 3.980000e-01    1.450000e+00
 TP4dq  C2vq  1 3.980000e-01    1.450000e+00
 TP4dq  C1vq  1 3.990000e-01    1.180000e+00
 TP4dq  X4vq  1 3.950000e-01    2.310000e+00
 TP4dq  X3vq  1 3.950000e-01    2.110000e+00
 TP4dq  X2vq  1 3.950000e-01    2.110000e+00
 TP4dq  X1vq  1 3.950000e-01    1.850000e+00
 TP4dq  C6eq  1 3.950000e-01    2.500000e+00
 TP4dq  C5eq  1 3.950000e-01    2.310000e+00
 TP4dq  C4eq  1 3.950000e-01    2.110000e+00
 TP4dq  C3eq  1 3.950000e-01    1.850000e+00
 TP4dq  C2eq  1 3.950000e-01    1.850000e+00
 TP4dq  C1eq  1 3.950000e-01    1.670000e+00
 TP4dq  X4eq  1 3.950000e-01    2.700000e+00
 TP4dq  X3eq  1 3.950000e-01    2.500000e+00
 TP4dq  X2eq  1 3.950000e-01    2.500000e+00
 TP4dq  X1eq  1 3.950000e-01    2.310000e+00
 TP3dq   P2q  1 3.950000e-01    3.670000e+00
 TP3dq   P1q  1 3.950000e-01    3.430000e+00
 TP3dq   N6q  1 3.950000e-01    3.190000e+00
 TP3dq   N5q  1 3.950000e-01    2.940000e+00
 TP3dq   N4q  1 3.950000e-01    2.940000e+00
 TP3dq   N3q  1 3.950000e-01    2.700000e+00
 TP3dq   N2q  1 3.950000e-01    2.700000e+00
 TP3dq   N1q  1 3.950000e-01    2.500000e+00
 TP3dq   C6q  1 3.950000e-01    2.500000e+00
 TP3dq   C5q  1 3.950000e-01    2.310000e+00
 TP3dq   C4q  1 3.950000e-01    2.110000e+00
 TP3dq   C3q  1 3.950000e-01    1.670000e+00
 TP3dq   C2q  1 3.950000e-01    1.670000e+00
 TP3dq   C1q  1 3.980000e-01    1.450000e+00
 TP3dq   X4q  1 3.950000e-01    2.500000e+00
 TP3dq   X3q  1 3.950000e-01    2.500000e+00
 TP3dq   X2q  1 3.950000e-01    2.310000e+00
 TP3dq   X1q  1 3.950000e-01    2.110000e+00
 TP3dq  P2dq  1 3.950000e-01    3.430000e+00
 TP3dq  P1dq  1 3.950000e-01    3.190000e+00
 TP3dq  N6dq  1 3.950000e-01    2.940000e+00
 TP3dq  N5dq  1 3.950000e-01    2.700000e+00
 TP3dq  N4dq  1 3.950000e-01    2.700000e+00
 TP3dq  N3dq  1 3.950000e-01    2.500000e+00
 TP3dq  N2dq  1 3.950000e-01    2.500000e+00
 TP3dq  N1dq  1 3.950000e-01    2.500000e+00
 TP3dq  P3aq  1 3.950000e-01    3.910000e+00
 TP3dq  P2aq  1 3.950000e-01    3.910000e+00
 TP3dq  P1aq  1 3.950000e-01    3.670000e+00
 TP3dq  N6aq  1 3.950000e-01    3.430000e+00
 TP3dq  N5aq  1 3.950000e-01    3.190000e+00
 TP3dq  N4aq  1 3.950000e-01    3.190000e+00
 TP3dq  N3aq  1 3.950000e-01    2.940000e+00
 TP3dq  N2aq  1 3.950000e-01    2.940000e+00
 TP3dq  N1aq  1 3.950000e-01    2.500000e+00
 TP3dq  C6vq  1 3.950000e-01    2.310000e+00
 TP3dq  C5vq  1 3.950000e-01    2.110000e+00
 TP3dq  C4vq  1 3.950000e-01    1.850000e+00
 TP3dq  C3vq  1 3.980000e-01    1.450000e+00
 TP3dq  C2vq  1 3.980000e-01    1.450000e+00
 TP3dq  C1vq  1 3.990000e-01    1.180000e+00
 TP3dq  X4vq  1 3.950000e-01    2.310000e+00
 TP3dq  X3vq  1 3.950000e-01    2.310000e+00
 TP3dq  X2vq  1 3.950000e-01    2.110000e+00
 TP3dq  X1vq  1 3.950000e-01    1.850000e+00
 TP3dq  C6eq  1 3.950000e-01    2.700000e+00
 TP3dq  C5eq  1 3.950000e-01    2.500000e+00
 TP3dq  C4eq  1 3.950000e-01    2.310000e+00
 TP3dq  C3eq  1 3.950000e-01    1.850000e+00
 TP3dq  C2eq  1 3.950000e-01    1.850000e+00
 TP3dq  C1eq  1 3.950000e-01    1.670000e+00
 TP3dq  X4eq  1 3.950000e-01    2.700000e+00
 TP3dq  X3eq  1 3.950000e-01    2.700000e+00
 TP3dq  X2eq  1 3.950000e-01    2.500000e+00
 TP3dq  X1eq  1 3.950000e-01    2.310000e+00
 TP2dq   P1q  1 3.950000e-01    3.430000e+00
 TP2dq   N6q  1 3.950000e-01    3.430000e+00
 TP2dq   N5q  1 3.950000e-01    3.190000e+00
 TP2dq   N4q  1 3.950000e-01    2.940000e+00
 TP2dq   N3q  1 3.950000e-01    2.700000e+00
 TP2dq   N2q  1 3.950000e-01    2.700000e+00
 TP2dq   N1q  1 3.950000e-01    2.700000e+00
 TP2dq   C6q  1 3.950000e-01    2.500000e+00
 TP2dq   C5q  1 3.950000e-01    2.310000e+00
 TP2dq   C4q  1 3.950000e-01    2.110000e+00
 TP2dq   C3q  1 3.950000e-01    1.850000e+00
 TP2dq   C2q  1 3.950000e-01    1.850000e+00
 TP2dq   C1q  1 3.950000e-01    1.670000e+00
 TP2dq   X4q  1 3.950000e-01    2.500000e+00
 TP2dq   X3q  1 3.950000e-01    2.500000e+00
 TP2dq   X2q  1 3.950000e-01    2.310000e+00
 TP2dq   X1q  1 3.950000e-01    2.110000e+00
 TP2dq  P1dq  1 3.950000e-01    3.190000e+00
 TP2dq  N6dq  1 3.950000e-01    3.190000e+00
 TP2dq  N5dq  1 3.950000e-01    2.940000e+00
 TP2dq  N4dq  1 3.950000e-01    2.700000e+00
 TP2dq  N3dq  1 3.950000e-01    2.500000e+00
 TP2dq  N2dq  1 3.950000e-01    2.500000e+00
 TP2dq  N1dq  1 3.950000e-01    2.500000e+00
 TP2dq  P2aq  1 3.950000e-01    3.910000e+00
 TP2dq  P1aq  1 3.950000e-01    3.670000e+00
 TP2dq  N6aq  1 3.950000e-01    3.670000e+00
 TP2dq  N5aq  1 3.950000e-01    3.430000e+00
 TP2dq  N4aq  1 3.950000e-01    3.190000e+00
 TP2dq  N3aq  1 3.950000e-01    2.940000e+00
 TP2dq  N2aq  1 3.950000e-01    2.940000e+00
 TP2dq  N1aq  1 3.950000e-01    2.940000e+00
 TP2dq  C6vq  1 3.950000e-01    2.310000e+00
 TP2dq  C5vq  1 3.950000e-01    2.110000e+00
 TP2dq  C4vq  1 3.950000e-01    1.850000e+00
 TP2dq  C3vq  1 3.950000e-01    1.670000e+00
 TP2dq  C2vq  1 3.950000e-01    1.670000e+00
 TP2dq  C1vq  1 3.980000e-01    1.450000e+00
 TP2dq  X4vq  1 3.950000e-01    2.310000e+00
 TP2dq  X3vq  1 3.950000e-01    2.310000e+00
 TP2dq  X2vq  1 3.950000e-01    2.110000e+00
 TP2dq  X1vq  1 3.950000e-01    1.850000e+00
 TP2dq  C6eq  1 3.950000e-01    2.700000e+00
 TP2dq  C5eq  1 3.950000e-01    2.500000e+00
 TP2dq  C4eq  1 3.950000e-01    2.310000e+00
 TP2dq  C3eq  1 3.950000e-01    2.110000e+00
 TP2dq  C2eq  1 3.950000e-01    2.110000e+00
 TP2dq  C1eq  1 3.950000e-01    1.850000e+00
 TP2dq  X4eq  1 3.950000e-01    2.700000e+00
 TP2dq  X3eq  1 3.950000e-01    2.700000e+00
 TP2dq  X2eq  1 3.950000e-01    2.500000e+00
 TP2dq  X1eq  1 3.950000e-01    2.310000e+00
 TP1dq   N6q  1 3.950000e-01    3.430000e+00
 TP1dq   N5q  1 3.950000e-01    3.190000e+00
 TP1dq   N4q  1 3.950000e-01    3.190000e+00
 TP1dq   N3q  1 3.950000e-01    2.700000e+00
 TP1dq   N2q  1 3.950000e-01    2.700000e+00
 TP1dq   N1q  1 3.950000e-01    2.700000e+00
 TP1dq   C6q  1 3.950000e-01    2.500000e+00
 TP1dq   C5q  1 3.950000e-01    2.310000e+00
 TP1dq   C4q  1 3.950000e-01    2.110000e+00
 TP1dq   C3q  1 3.950000e-01    1.850000e+00
 TP1dq   C2q  1 3.950000e-01    1.850000e+00
 TP1dq   C1q  1 3.950000e-01    1.670000e+00
 TP1dq   X4q  1 3.950000e-01    2.500000e+00
 TP1dq   X3q  1 3.950000e-01    2.500000e+00
 TP1dq   X2q  1 3.950000e-01    2.310000e+00
 TP1dq   X1q  1 3.950000e-01    2.110000e+00
 TP1dq  N6dq  1 3.950000e-01    3.190000e+00
 TP1dq  N5dq  1 3.950000e-01    2.940000e+00
 TP1dq  N4dq  1 3.950000e-01    2.940000e+00
 TP1dq  N3dq  1 3.950000e-01    2.500000e+00
 TP1dq  N2dq  1 3.950000e-01    2.500000e+00
 TP1dq  N1dq  1 3.950000e-01    2.500000e+00
 TP1dq  P1aq  1 3.950000e-01    3.670000e+00
 TP1dq  N6aq  1 3.950000e-01    3.670000e+00
 TP1dq  N5aq  1 3.950000e-01    3.430000e+00
 TP1dq  N4aq  1 3.950000e-01    3.430000e+00
 TP1dq  N3aq  1 3.950000e-01    2.940000e+00
 TP1dq  N2aq  1 3.950000e-01    2.940000e+00
 TP1dq  N1aq  1 3.950000e-01    2.940000e+00
 TP1dq  C6vq  1 3.950000e-01    2.310000e+00
 TP1dq  C5vq  1 3.950000e-01    2.110000e+00
 TP1dq  C4vq  1 3.950000e-01    1.850000e+00
 TP1dq  C3vq  1 3.950000e-01    1.670000e+00
 TP1dq  C2vq  1 3.950000e-01    1.670000e+00
 TP1dq  C1vq  1 3.980000e-01    1.450000e+00
 TP1dq  X4vq  1 3.950000e-01    2.310000e+00
 TP1dq  X3vq  1 3.950000e-01    2.310000e+00
 TP1dq  X2vq  1 3.950000e-01    2.110000e+00
 TP1dq  X1vq  1 3.950000e-01    1.850000e+00
 TP1dq  C6eq  1 3.950000e-01    2.700000e+00
 TP1dq  C5eq  1 3.950000e-01    2.500000e+00
 TP1dq  C4eq  1 3.950000e-01    2.310000e+00
 TP1dq  C3eq  1 3.950000e-01    2.110000e+00
 TP1dq  C2eq  1 3.950000e-01    2.110000e+00
 TP1dq  C1eq  1 3.950000e-01    1.850000e+00
 TP1dq  X4eq  1 3.950000e-01    2.700000e+00
 TP1dq  X3eq  1 3.950000e-01    2.700000e+00
 TP1dq  X2eq  1 3.950000e-01    2.500000e+00
 TP1dq  X1eq  1 3.950000e-01    2.310000e+00
 TN6dq   N5q  1 3.950000e-01    3.430000e+00
 TN6dq   N4q  1 3.950000e-01    3.430000e+00
 TN6dq   N3q  1 3.950000e-01    2.940000e+00
 TN6dq   N2q  1 3.950000e-01    2.700000e+00
 TN6dq   N1q  1 3.950000e-01    2.700000e+00
 TN6dq   C6q  1 3.950000e-01    2.700000e+00
 TN6dq   C5q  1 3.950000e-01    2.500000e+00
 TN6dq   C4q  1 3.950000e-01    2.310000e+00
 TN6dq   C3q  1 3.950000e-01    2.110000e+00
 TN6dq   C2q  1 3.950000e-01    2.110000e+00
 TN6dq   C1q  1 3.950000e-01    1.850000e+00
 TN6dq   X4q  1 3.950000e-01    2.700000e+00
 TN6dq   X3q  1 3.950000e-01    2.500000e+00
 TN6dq   X2q  1 3.950000e-01    2.310000e+00
 TN6dq   X1q  1 3.950000e-01    2.110000e+00
 TN6dq  N5dq  1 3.950000e-01    3.190000e+00
 TN6dq  N4dq  1 3.950000e-01    3.190000e+00
 TN6dq  N3dq  1 3.950000e-01    2.700000e+00
 TN6dq  N2dq  1 3.950000e-01    2.500000e+00
 TN6dq  N1dq  1 3.950000e-01    2.500000e+00
 TN6dq  N6aq  1 3.950000e-01    3.670000e+00
 TN6dq  N5aq  1 3.950000e-01    3.670000e+00
 TN6dq  N4aq  1 3.950000e-01    3.670000e+00
 TN6dq  N3aq  1 3.950000e-01    3.190000e+00
 TN6dq  N2aq  1 3.950000e-01    2.940000e+00
 TN6dq  N1aq  1 3.950000e-01    2.940000e+00
 TN6dq  C6vq  1 3.950000e-01    2.500000e+00
 TN6dq  C5vq  1 3.950000e-01    2.310000e+00
 TN6dq  C4vq  1 3.950000e-01    2.110000e+00
 TN6dq  C3vq  1 3.950000e-01    1.850000e+00
 TN6dq  C2vq  1 3.950000e-01    1.850000e+00
 TN6dq  C1vq  1 3.950000e-01    1.670000e+00
 TN6dq  X4vq  1 3.950000e-01    2.500000e+00
 TN6dq  X3vq  1 3.950000e-01    2.310000e+00
 TN6dq  X2vq  1 3.950000e-01    2.110000e+00
 TN6dq  X1vq  1 3.950000e-01    1.850000e+00
 TN6dq  C6eq  1 3.950000e-01    2.940000e+00
 TN6dq  C5eq  1 3.950000e-01    2.700000e+00
 TN6dq  C4eq  1 3.950000e-01    2.500000e+00
 TN6dq  C3eq  1 3.950000e-01    2.310000e+00
 TN6dq  C2eq  1 3.950000e-01    2.310000e+00
 TN6dq  C1eq  1 3.950000e-01    2.110000e+00
 TN6dq  X4eq  1 3.950000e-01    2.940000e+00
 TN6dq  X3eq  1 3.950000e-01    2.700000e+00
 TN6dq  X2eq  1 3.950000e-01    2.500000e+00
 TN6dq  X1eq  1 3.950000e-01    2.310000e+00
 TN5dq   N4q  1 3.950000e-01    3.190000e+00
 TN5dq   N3q  1 3.950000e-01    2.940000e+00
 TN5dq   N2q  1 3.950000e-01    2.940000e+00
 TN5dq   N1q  1 3.950000e-01    2.700000e+00
 TN5dq   C6q  1 3.950000e-01    2.700000e+00
 TN5dq   C5q  1 3.950000e-01    2.500000e+00
 TN5dq   C4q  1 3.950000e-01    2.310000e+00
 TN5dq   C3q  1 3.950000e-01    2.310000e+00
 TN5dq   C2q  1 3.950000e-01    2.110000e+00
 TN5dq   C1q  1 3.950000e-01    1.850000e+00
 TN5dq   X4q  1 3.950000e-01    2.940000e+00
 TN5dq   X3q  1 3.950000e-01    2.700000e+00
 TN5dq   X2q  1 3.950000e-01    2.500000e+00
 TN5dq   X1q  1 3.950000e-01    2.310000e+00
 TN5dq  N4dq  1 3.950000e-01    2.940000e+00
 TN5dq  N3dq  1 3.950000e-01    2.700000e+00
 TN5dq  N2dq  1 3.950000e-01    2.700000e+00
 TN5dq  N1dq  1 3.950000e-01    2.500000e+00
 TN5dq  N5aq  1 3.950000e-01    3.430000e+00
 TN5dq  N4aq  1 3.950000e-01    3.430000e+00
 TN5dq  N3aq  1 3.950000e-01    3.190000e+00
 TN5dq  N2aq  1 3.950000e-01    3.190000e+00
 TN5dq  N1aq  1 3.950000e-01    2.940000e+00
 TN5dq  C6vq  1 3.950000e-01    2.500000e+00
 TN5dq  C5vq  1 3.950000e-01    2.310000e+00
 TN5dq  C4vq  1 3.950000e-01    2.110000e+00
 TN5dq  C3vq  1 3.950000e-01    2.110000e+00
 TN5dq  C2vq  1 3.950000e-01    1.850000e+00
 TN5dq  C1vq  1 3.950000e-01    1.670000e+00
 TN5dq  X4vq  1 3.950000e-01    2.700000e+00
 TN5dq  X3vq  1 3.950000e-01    2.500000e+00
 TN5dq  X2vq  1 3.950000e-01    2.310000e+00
 TN5dq  X1vq  1 3.950000e-01    2.110000e+00
 TN5dq  C6eq  1 3.950000e-01    2.940000e+00
 TN5dq  C5eq  1 3.950000e-01    2.700000e+00
 TN5dq  C4eq  1 3.950000e-01    2.500000e+00
 TN5dq  C3eq  1 3.950000e-01    2.500000e+00
 TN5dq  C2eq  1 3.950000e-01    2.310000e+00
 TN5dq  C1eq  1 3.950000e-01    2.110000e+00
 TN5dq  X4eq  1 3.950000e-01    3.190000e+00
 TN5dq  X3eq  1 3.950000e-01    2.940000e+00
 TN5dq  X2eq  1 3.950000e-01    2.700000e+00
 TN5dq  X1eq  1 3.950000e-01    2.500000e+00
 TN4dq   N3q  1 3.950000e-01    2.940000e+00
 TN4dq   N2q  1 3.950000e-01    2.940000e+00
 TN4dq   N1q  1 3.950000e-01    2.700000e+00
 TN4dq   C6q  1 3.950000e-01    2.700000e+00
 TN4dq   C5q  1 3.950000e-01    2.500000e+00
 TN4dq   C4q  1 3.950000e-01    2.500000e+00
 TN4dq   C3q  1 3.950000e-01    2.310000e+00
 TN4dq   C2q  1 3.950000e-01    2.110000e+00
 TN4dq   C1q  1 3.950000e-01    1.850000e+00
 TN4dq   X4q  1 3.950000e-01    3.190000e+00
 TN4dq   X3q  1 3.950000e-01    2.940000e+00
 TN4dq   X2q  1 3.950000e-01    2.500000e+00
 TN4dq   X1q  1 3.950000e-01    2.310000e+00
 TN4dq  N3dq  1 3.950000e-01    2.700000e+00
 TN4dq  N2dq  1 3.950000e-01    2.700000e+00
 TN4dq  N1dq  1 3.950000e-01    2.500000e+00
 TN4dq  N4aq  1 3.950000e-01    3.430000e+00
 TN4dq  N3aq  1 3.950000e-01    3.190000e+00
 TN4dq  N2aq  1 3.950000e-01    3.190000e+00
 TN4dq  N1aq  1 3.950000e-01    2.940000e+00
 TN4dq  C6vq  1 3.950000e-01    2.500000e+00
 TN4dq  C5vq  1 3.950000e-01    2.310000e+00
 TN4dq  C4vq  1 3.950000e-01    2.310000e+00
 TN4dq  C3vq  1 3.950000e-01    2.110000e+00
 TN4dq  C2vq  1 3.950000e-01    1.850000e+00
 TN4dq  C1vq  1 3.950000e-01    1.670000e+00
 TN4dq  X4vq  1 3.950000e-01    2.940000e+00
 TN4dq  X3vq  1 3.950000e-01    2.700000e+00
 TN4dq  X2vq  1 3.950000e-01    2.310000e+00
 TN4dq  X1vq  1 3.950000e-01    2.110000e+00
 TN4dq  C6eq  1 3.950000e-01    2.940000e+00
 TN4dq  C5eq  1 3.950000e-01    2.700000e+00
 TN4dq  C4eq  1 3.950000e-01    2.700000e+00
 TN4dq  C3eq  1 3.950000e-01    2.500000e+00
 TN4dq  C2eq  1 3.950000e-01    2.310000e+00
 TN4dq  C1eq  1 3.950000e-01    2.110000e+00
 TN4dq  X4eq  1 3.950000e-01    3.430000e+00
 TN4dq  X3eq  1 3.950000e-01    3.190000e+00
 TN4dq  X2eq  1 3.950000e-01    2.700000e+00
 TN4dq  X1eq  1 3.950000e-01    2.500000e+00
 TN3dq   N2q  1 3.950000e-01    2.940000e+00
 TN3dq   N1q  1 3.950000e-01    2.700000e+00
 TN3dq   C6q  1 3.950000e-01    2.700000e+00
 TN3dq   C5q  1 3.950000e-01    2.500000e+00
 TN3dq   C4q  1 3.950000e-01    2.500000e+00
 TN3dq   C3q  1 3.950000e-01    2.310000e+00
 TN3dq   C2q  1 3.950000e-01    2.310000e+00
 TN3dq   C1q  1 3.950000e-01    2.110000e+00
 TN3dq   X4q  1 3.950000e-01    2.940000e+00
 TN3dq   X3q  1 3.950000e-01    2.700000e+00
 TN3dq   X2q  1 3.950000e-01    2.500000e+00
 TN3dq   X1q  1 3.950000e-01    2.500000e+00
 TN3dq  N2dq  1 3.950000e-01    2.700000e+00
 TN3dq  N1dq  1 3.950000e-01    2.500000e+00
 TN3dq  N3aq  1 3.950000e-01    3.190000e+00
 TN3dq  N2aq  1 3.950000e-01    3.190000e+00
 TN3dq  N1aq  1 3.950000e-01    2.940000e+00
 TN3dq  C6vq  1 3.950000e-01    2.500000e+00
 TN3dq  C5vq  1 3.950000e-01    2.310000e+00
 TN3dq  C4vq  1 3.950000e-01    2.310000e+00
 TN3dq  C3vq  1 3.950000e-01    2.110000e+00
 TN3dq  C2vq  1 3.950000e-01    2.110000e+00
 TN3dq  C1vq  1 3.950000e-01    1.850000e+00
 TN3dq  X4vq  1 3.950000e-01    2.700000e+00
 TN3dq  X3vq  1 3.950000e-01    2.500000e+00
 TN3dq  X2vq  1 3.950000e-01    2.310000e+00
 TN3dq  X1vq  1 3.950000e-01    2.310000e+00
 TN3dq  C6eq  1 3.950000e-01    2.940000e+00
 TN3dq  C5eq  1 3.950000e-01    2.700000e+00
 TN3dq  C4eq  1 3.950000e-01    2.700000e+00
 TN3dq  C3eq  1 3.950000e-01    2.500000e+00
 TN3dq  C2eq  1 3.950000e-01    2.500000e+00
 TN3dq  C1eq  1 3.950000e-01    2.310000e+00
 TN3dq  X4eq  1 3.950000e-01    3.190000e+00
 TN3dq  X3eq  1 3.950000e-01    2.940000e+00
 TN3dq  X2eq  1 3.950000e-01    2.700000e+00
 TN3dq  X1eq  1 3.950000e-01    2.700000e+00
 TN2dq   N1q  1 3.950000e-01    2.700000e+00
 TN2dq   C6q  1 3.950000e-01    2.700000e+00
 TN2dq   C5q  1 3.950000e-01    2.500000e+00
 TN2dq   C4q  1 3.950000e-01    2.500000e+00
 TN2dq   C3q  1 3.950000e-01    2.500000e+00
 TN2dq   C2q  1 3.950000e-01    2.310000e+00
 TN2dq   C1q  1 3.950000e-01    2.110000e+00
 TN2dq   X4q  1 3.950000e-01    2.940000e+00
 TN2dq   X3q  1 3.950000e-01    2.700000e+00
 TN2dq   X2q  1 3.950000e-01    2.500000e+00
 TN2dq   X1q  1 3.950000e-01    2.500000e+00
 TN2dq  N1dq  1 3.950000e-01    2.500000e+00
 TN2dq  N2aq  1 3.950000e-01    3.190000e+00
 TN2dq  N1aq  1 3.950000e-01    2.940000e+00
 TN2dq  C6vq  1 3.950000e-01    2.500000e+00
 TN2dq  C5vq  1 3.950000e-01    2.310000e+00
 TN2dq  C4vq  1 3.950000e-01    2.310000e+00
 TN2dq  C3vq  1 3.950000e-01    2.310000e+00
 TN2dq  C2vq  1 3.950000e-01    2.110000e+00
 TN2dq  C1vq  1 3.950000e-01    1.850000e+00
 TN2dq  X4vq  1 3.950000e-01    2.700000e+00
 TN2dq  X3vq  1 3.950000e-01    2.500000e+00
 TN2dq  X2vq  1 3.950000e-01    2.310000e+00
 TN2dq  X1vq  1 3.950000e-01    2.310000e+00
 TN2dq  C6eq  1 3.950000e-01    2.940000e+00
 TN2dq  C5eq  1 3.950000e-01    2.700000e+00
 TN2dq  C4eq  1 3.950000e-01    2.700000e+00
 TN2dq  C3eq  1 3.950000e-01    2.700000e+00
 TN2dq  C2eq  1 3.950000e-01    2.500000e+00
 TN2dq  C1eq  1 3.950000e-01    2.310000e+00
 TN2dq  X4eq  1 3.950000e-01    3.190000e+00
 TN2dq  X3eq  1 3.950000e-01    2.940000e+00
 TN2dq  X2eq  1 3.950000e-01    2.700000e+00
 TN2dq  X1eq  1 3.950000e-01    2.700000e+00
 TN1dq   C6q  1 3.950000e-01    2.940000e+00
 TN1dq   C5q  1 3.950000e-01    2.700000e+00
 TN1dq   C4q  1 3.950000e-01    2.700000e+00
 TN1dq   C3q  1 3.950000e-01    2.500000e+00
 TN1dq   C2q  1 3.950000e-01    2.310000e+00
 TN1dq   C1q  1 3.950000e-01    2.110000e+00
 TN1dq   X4q  1 3.950000e-01    2.700000e+00
 TN1dq   X3q  1 3.950000e-01    2.700000e+00
 TN1dq   X2q  1 3.950000e-01    2.500000e+00
 TN1dq   X1q  1 3.950000e-01    2.500000e+00
 TN1dq  N1aq  1 3.950000e-01    3.190000e+00
 TN1dq  C6vq  1 3.950000e-01    2.700000e+00
 TN1dq  C5vq  1 3.950000e-01    2.500000e+00
 TN1dq  C4vq  1 3.950000e-01    2.500000e+00
 TN1dq  C3vq  1 3.950000e-01    2.310000e+00
 TN1dq  C2vq  1 3.950000e-01    2.110000e+00
 TN1dq  C1vq  1 3.950000e-01    1.850000e+00
 TN1dq  X4vq  1 3.950000e-01    2.500000e+00
 TN1dq  X3vq  1 3.950000e-01    2.500000e+00
 TN1dq  X2vq  1 3.950000e-01    2.310000e+00
 TN1dq  X1vq  1 3.950000e-01    2.310000e+00
 TN1dq  C6eq  1 3.950000e-01    3.190000e+00
 TN1dq  C5eq  1 3.950000e-01    2.940000e+00
 TN1dq  C4eq  1 3.950000e-01    2.940000e+00
 TN1dq  C3eq  1 3.950000e-01    2.700000e+00
 TN1dq  C2eq  1 3.950000e-01    2.500000e+00
 TN1dq  C1eq  1 3.950000e-01    2.310000e+00
 TN1dq  X4eq  1 3.950000e-01    2.940000e+00
 TN1dq  X3eq  1 3.950000e-01    2.940000e+00
 TN1dq  X2eq  1 3.950000e-01    2.700000e+00
 TN1dq  X1eq  1 3.950000e-01    2.700000e+00
 TP6aq   P5q  1 3.950000e-01    4.540000e+00
 TP6aq   P4q  1 3.950000e-01    4.230000e+00
 TP6aq   P3q  1 3.950000e-01    3.910000e+00
 TP6aq   P2q  1 3.950000e-01    3.910000e+00
 TP6aq   P1q  1 3.950000e-01    3.670000e+00
 TP6aq   N6q  1 3.950000e-01    3.430000e+00
 TP6aq   N5q  1 3.950000e-01    2.940000e+00
 TP6aq   N4q  1 3.950000e-01    2.700000e+00
 TP6aq   N3q  1 3.950000e-01    2.500000e+00
 TP6aq   N2q  1 3.950000e-01    2.310000e+00
 TP6aq   N1q  1 3.950000e-01    2.110000e+00
 TP6aq   C6q  1 3.950000e-01    2.110000e+00
 TP6aq   C5q  1 3.950000e-01    1.850000e+00
 TP6aq   C4q  1 3.950000e-01    1.670000e+00
 TP6aq   C3q  1 3.980000e-01    1.450000e+00
 TP6aq   C2q  1 3.980000e-01    1.450000e+00
 TP6aq   C1q  1 4.010000e-01    9.830000e-01
 TP6aq   X4q  1 3.950000e-01    2.310000e+00
 TP6aq   X3q  1 3.950000e-01    2.310000e+00
 TP6aq   X2q  1 3.950000e-01    2.110000e+00
 TP6aq   X1q  1 3.950000e-01    1.850000e+00
 TP6aq  P5dq  1 3.950000e-01    4.870000e+00
 TP6aq  P4dq  1 3.950000e-01    4.540000e+00
 TP6aq  P3dq  1 3.950000e-01    4.230000e+00
 TP6aq  P2dq  1 3.950000e-01    4.230000e+00
 TP6aq  P1dq  1 3.950000e-01    3.910000e+00
 TP6aq  N6dq  1 3.950000e-01    3.670000e+00
 TP6aq  N5dq  1 3.950000e-01    3.190000e+00
 TP6aq  N4dq  1 3.950000e-01    2.940000e+00
 TP6aq  N3dq  1 3.950000e-01    2.500000e+00
 TP6aq  N2dq  1 3.950000e-01    2.310000e+00
 TP6aq  N1dq  1 3.950000e-01    2.110000e+00
 TP6aq  P5aq  1 3.950000e-01    4.230000e+00
 TP6aq  P4aq  1 3.950000e-01    3.910000e+00
 TP6aq  P3aq  1 3.950000e-01    3.670000e+00
 TP6aq  P2aq  1 3.950000e-01    3.670000e+00
 TP6aq  P1aq  1 3.950000e-01    3.430000e+00
 TP6aq  N6aq  1 3.950000e-01    3.190000e+00
 TP6aq  N5aq  1 3.950000e-01    2.700000e+00
 TP6aq  N4aq  1 3.950000e-01    2.500000e+00
 TP6aq  N3aq  1 3.950000e-01    2.500000e+00
 TP6aq  N2aq  1 3.950000e-01    2.310000e+00
 TP6aq  N1aq  1 3.950000e-01    2.110000e+00
 TP6aq  C6vq  1 3.950000e-01    2.310000e+00
 TP6aq  C5vq  1 3.950000e-01    2.110000e+00
 TP6aq  C4vq  1 3.950000e-01    1.850000e+00
 TP6aq  C3vq  1 3.950000e-01    1.670000e+00
 TP6aq  C2vq  1 3.950000e-01    1.670000e+00
 TP6aq  C1vq  1 3.990000e-01    1.180000e+00
 TP6aq  X4vq  1 3.950000e-01    2.500000e+00
 TP6aq  X3vq  1 3.950000e-01    2.500000e+00
 TP6aq  X2vq  1 3.950000e-01    2.310000e+00
 TP6aq  X1vq  1 3.950000e-01    2.110000e+00
 TP6aq  C6eq  1 3.950000e-01    1.850000e+00
 TP6aq  C5eq  1 3.950000e-01    1.670000e+00
 TP6aq  C4eq  1 3.980000e-01    1.450000e+00
 TP6aq  C3eq  1 3.990000e-01    1.180000e+00
 TP6aq  C2eq  1 3.990000e-01    1.180000e+00
 TP6aq  C1eq  1 4.040000e-01    8.300000e-01
 TP6aq  X4eq  1 3.950000e-01    2.110000e+00
 TP6aq  X3eq  1 3.950000e-01    2.110000e+00
 TP6aq  X2eq  1 3.950000e-01    1.850000e+00
 TP6aq  X1eq  1 3.950000e-01    1.670000e+00
 TP5aq   P4q  1 3.950000e-01    3.910000e+00
 TP5aq   P3q  1 3.950000e-01    3.670000e+00
 TP5aq   P2q  1 3.950000e-01    3.670000e+00
 TP5aq   P1q  1 3.950000e-01    3.430000e+00
 TP5aq   N6q  1 3.950000e-01    3.190000e+00
 TP5aq   N5q  1 3.950000e-01    2.940000e+00
 TP5aq   N4q  1 3.950000e-01    2.940000e+00
 TP5aq   N3q  1 3.950000e-01    2.500000e+00
 TP5aq   N2q  1 3.950000e-01    2.310000e+00
 TP5aq   N1q  1 3.950000e-01    2.110000e+00
 TP5aq   C6q  1 3.950000e-01    2.110000e+00
 TP5aq   C5q  1 3.950000e-01    2.110000e+00
 TP5aq   C4q  1 3.950000e-01    1.850000e+00
 TP5aq   C3q  1 3.950000e-01    1.670000e+00
 TP5aq   C2q  1 3.950000e-01    1.670000e+00
 TP5aq   C1q  1 3.980000e-01    1.450000e+00
 TP5aq   X4q  1 3.950000e-01    2.500000e+00
 TP5aq   X3q  1 3.950000e-01    2.310000e+00
 TP5aq   X2q  1 3.950000e-01    2.310000e+00
 TP5aq   X1q  1 3.950000e-01    1.850000e+00
 TP5aq  P4dq  1 3.950000e-01    4.230000e+00
 TP5aq  P3dq  1 3.950000e-01    3.910000e+00
 TP5aq  P2dq  1 3.950000e-01    3.910000e+00
 TP5aq  P1dq  1 3.950000e-01    3.670000e+00
 TP5aq  N6dq  1 3.950000e-01    3.430000e+00
 TP5aq  N5dq  1 3.950000e-01    3.190000e+00
 TP5aq  N4dq  1 3.950000e-01    3.190000e+00
 TP5aq  N3dq  1 3.950000e-01    2.500000e+00
 TP5aq  N2dq  1 3.950000e-01    2.310000e+00
 TP5aq  N1dq  1 3.950000e-01    2.110000e+00
 TP5aq  P4aq  1 3.950000e-01    3.670000e+00
 TP5aq  P3aq  1 3.950000e-01    3.430000e+00
 TP5aq  P2aq  1 3.950000e-01    3.430000e+00
 TP5aq  P1aq  1 3.950000e-01    3.190000e+00
 TP5aq  N6aq  1 3.950000e-01    2.940000e+00
 TP5aq  N5aq  1 3.950000e-01    2.700000e+00
 TP5aq  N4aq  1 3.950000e-01    2.700000e+00
 TP5aq  N3aq  1 3.950000e-01    2.500000e+00
 TP5aq  N2aq  1 3.950000e-01    2.310000e+00
 TP5aq  N1aq  1 3.950000e-01    2.110000e+00
 TP5aq  C6vq  1 3.950000e-01    2.310000e+00
 TP5aq  C5vq  1 3.950000e-01    2.310000e+00
 TP5aq  C4vq  1 3.950000e-01    2.110000e+00
 TP5aq  C3vq  1 3.950000e-01    1.850000e+00
 TP5aq  C2vq  1 3.950000e-01    1.850000e+00
 TP5aq  C1vq  1 3.950000e-01    1.670000e+00
 TP5aq  X4vq  1 3.950000e-01    2.700000e+00
 TP5aq  X3vq  1 3.950000e-01    2.500000e+00
 TP5aq  X2vq  1 3.950000e-01    2.500000e+00
 TP5aq  X1vq  1 3.950000e-01    2.110000e+00
 TP5aq  C6eq  1 3.950000e-01    1.850000e+00
 TP5aq  C5eq  1 3.950000e-01    1.850000e+00
 TP5aq  C4eq  1 3.950000e-01    1.670000e+00
 TP5aq  C3eq  1 3.980000e-01    1.450000e+00
 TP5aq  C2eq  1 3.980000e-01    1.450000e+00
 TP5aq  C1eq  1 3.990000e-01    1.180000e+00
 TP5aq  X4eq  1 3.950000e-01    2.310000e+00
 TP5aq  X3eq  1 3.950000e-01    2.110000e+00
 TP5aq  X2eq  1 3.950000e-01    2.110000e+00
 TP5aq  X1eq  1 3.950000e-01    1.670000e+00
 TP4aq   P3q  1 3.950000e-01    3.670000e+00
 TP4aq   P2q  1 3.950000e-01    3.670000e+00
 TP4aq   P1q  1 3.950000e-01    3.430000e+00
 TP4aq   N6q  1 3.950000e-01    3.190000e+00
 TP4aq   N5q  1 3.950000e-01    2.940000e+00
 TP4aq   N4q  1 3.950000e-01    2.940000e+00
 TP4aq   N3q  1 3.950000e-01    2.700000e+00
 TP4aq   N2q  1 3.950000e-01    2.500000e+00
 TP4aq   N1q  1 3.950000e-01    2.310000e+00
 TP4aq   C6q  1 3.950000e-01    2.310000e+00
 TP4aq   C5q  1 3.950000e-01    2.110000e+00
 TP4aq   C4q  1 3.950000e-01    1.850000e+00
 TP4aq   C3q  1 3.950000e-01    1.670000e+00
 TP4aq   C2q  1 3.950000e-01    1.670000e+00
 TP4aq   C1q  1 3.980000e-01    1.450000e+00
 TP4aq   X4q  1 3.950000e-01    2.500000e+00
 TP4aq   X3q  1 3.950000e-01    2.310000e+00
 TP4aq   X2q  1 3.950000e-01    2.310000e+00
 TP4aq   X1q  1 3.950000e-01    2.110000e+00
 TP4aq  P3dq  1 3.950000e-01    3.910000e+00
 TP4aq  P2dq  1 3.950000e-01    3.910000e+00
 TP4aq  P1dq  1 3.950000e-01    3.670000e+00
 TP4aq  N6dq  1 3.950000e-01    3.430000e+00
 TP4aq  N5dq  1 3.950000e-01    3.190000e+00
 TP4aq  N4dq  1 3.950000e-01    3.190000e+00
 TP4aq  N3dq  1 3.950000e-01    2.940000e+00
 TP4aq  N2dq  1 3.950000e-01    2.500000e+00
 TP4aq  N1dq  1 3.950000e-01    2.310000e+00
 TP4aq  P3aq  1 3.950000e-01    3.430000e+00
 TP4aq  P2aq  1 3.950000e-01    3.430000e+00
 TP4aq  P1aq  1 3.950000e-01    3.190000e+00
 TP4aq  N6aq  1 3.950000e-01    2.940000e+00
 TP4aq  N5aq  1 3.950000e-01    2.700000e+00
 TP4aq  N4aq  1 3.950000e-01    2.700000e+00
 TP4aq  N3aq  1 3.950000e-01    2.500000e+00
 TP4aq  N2aq  1 3.950000e-01    2.500000e+00
 TP4aq  N1aq  1 3.950000e-01    2.310000e+00
 TP4aq  C6vq  1 3.950000e-01    2.500000e+00
 TP4aq  C5vq  1 3.950000e-01    2.310000e+00
 TP4aq  C4vq  1 3.950000e-01    2.110000e+00
 TP4aq  C3vq  1 3.950000e-01    1.850000e+00
 TP4aq  C2vq  1 3.950000e-01    1.850000e+00
 TP4aq  C1vq  1 3.950000e-01    1.670000e+00
 TP4aq  X4vq  1 3.950000e-01    2.700000e+00
 TP4aq  X3vq  1 3.950000e-01    2.500000e+00
 TP4aq  X2vq  1 3.950000e-01    2.500000e+00
 TP4aq  X1vq  1 3.950000e-01    2.310000e+00
 TP4aq  C6eq  1 3.950000e-01    2.110000e+00
 TP4aq  C5eq  1 3.950000e-01    1.850000e+00
 TP4aq  C4eq  1 3.950000e-01    1.670000e+00
 TP4aq  C3eq  1 3.980000e-01    1.450000e+00
 TP4aq  C2eq  1 3.980000e-01    1.450000e+00
 TP4aq  C1eq  1 3.990000e-01    1.180000e+00
 TP4aq  X4eq  1 3.950000e-01    2.310000e+00
 TP4aq  X3eq  1 3.950000e-01    2.110000e+00
 TP4aq  X2eq  1 3.950000e-01    2.110000e+00
 TP4aq  X1eq  1 3.950000e-01    1.850000e+00
 TP3aq   P2q  1 3.950000e-01    3.670000e+00
 TP3aq   P1q  1 3.950000e-01    3.430000e+00
 TP3aq   N6q  1 3.950000e-01    3.190000e+00
 TP3aq   N5q  1 3.950000e-01    2.940000e+00
 TP3aq   N4q  1 3.950000e-01    2.940000e+00
 TP3aq   N3q  1 3.950000e-01    2.700000e+00
 TP3aq   N2q  1 3.950000e-01    2.700000e+00
 TP3aq   N1q  1 3.950000e-01    2.500000e+00
 TP3aq   C6q  1 3.950000e-01    2.500000e+00
 TP3aq   C5q  1 3.950000e-01    2.310000e+00
 TP3aq   C4q  1 3.950000e-01    2.110000e+00
 TP3aq   C3q  1 3.950000e-01    1.670000e+00
 TP3aq   C2q  1 3.950000e-01    1.670000e+00
 TP3aq   C1q  1 3.980000e-01    1.450000e+00
 TP3aq   X4q  1 3.950000e-01    2.500000e+00
 TP3aq   X3q  1 3.950000e-01    2.500000e+00
 TP3aq   X2q  1 3.950000e-01    2.310000e+00
 TP3aq   X1q  1 3.950000e-01    2.110000e+00
 TP3aq  P2dq  1 3.950000e-01    3.910000e+00
 TP3aq  P1dq  1 3.950000e-01    3.670000e+00
 TP3aq  N6dq  1 3.950000e-01    3.430000e+00
 TP3aq  N5dq  1 3.950000e-01    3.190000e+00
 TP3aq  N4dq  1 3.950000e-01    3.190000e+00
 TP3aq  N3dq  1 3.950000e-01    2.940000e+00
 TP3aq  N2dq  1 3.950000e-01    2.940000e+00
 TP3aq  N1dq  1 3.950000e-01    2.500000e+00
 TP3aq  P2aq  1 3.950000e-01    3.430000e+00
 TP3aq  P1aq  1 3.950000e-01    3.190000e+00
 TP3aq  N6aq  1 3.950000e-01    2.940000e+00
 TP3aq  N5aq  1 3.950000e-01    2.700000e+00
 TP3aq  N4aq  1 3.950000e-01    2.700000e+00
 TP3aq  N3aq  1 3.950000e-01    2.500000e+00
 TP3aq  N2aq  1 3.950000e-01    2.500000e+00
 TP3aq  N1aq  1 3.950000e-01    2.500000e+00
 TP3aq  C6vq  1 3.950000e-01    2.700000e+00
 TP3aq  C5vq  1 3.950000e-01    2.500000e+00
 TP3aq  C4vq  1 3.950000e-01    2.310000e+00
 TP3aq  C3vq  1 3.950000e-01    1.850000e+00
 TP3aq  C2vq  1 3.950000e-01    1.850000e+00
 TP3aq  C1vq  1 3.950000e-01    1.670000e+00
 TP3aq  X4vq  1 3.950000e-01    2.700000e+00
 TP3aq  X3vq  1 3.950000e-01    2.700000e+00
 TP3aq  X2vq  1 3.950000e-01    2.500000e+00
 TP3aq  X1vq  1 3.950000e-01    2.310000e+00
 TP3aq  C6eq  1 3.950000e-01    2.310000e+00
 TP3aq  C5eq  1 3.950000e-01    2.110000e+00
 TP3aq  C4eq  1 3.950000e-01    1.850000e+00
 TP3aq  C3eq  1 3.980000e-01    1.450000e+00
 TP3aq  C2eq  1 3.980000e-01    1.450000e+00
 TP3aq  C1eq  1 3.990000e-01    1.180000e+00
 TP3aq  X4eq  1 3.950000e-01    2.310000e+00
 TP3aq  X3eq  1 3.950000e-01    2.310000e+00
 TP3aq  X2eq  1 3.950000e-01    2.110000e+00
 TP3aq  X1eq  1 3.950000e-01    1.850000e+00
 TP2aq   P1q  1 3.950000e-01    3.430000e+00
 TP2aq   N6q  1 3.950000e-01    3.430000e+00
 TP2aq   N5q  1 3.950000e-01    3.190000e+00
 TP2aq   N4q  1 3.950000e-01    2.940000e+00
 TP2aq   N3q  1 3.950000e-01    2.700000e+00
 TP2aq   N2q  1 3.950000e-01    2.700000e+00
 TP2aq   N1q  1 3.950000e-01    2.700000e+00
 TP2aq   C6q  1 3.950000e-01    2.500000e+00
 TP2aq   C5q  1 3.950000e-01    2.310000e+00
 TP2aq   C4q  1 3.950000e-01    2.110000e+00
 TP2aq   C3q  1 3.950000e-01    1.850000e+00
 TP2aq   C2q  1 3.950000e-01    1.850000e+00
 TP2aq   C1q  1 3.950000e-01    1.670000e+00
 TP2aq   X4q  1 3.950000e-01    2.500000e+00
 TP2aq   X3q  1 3.950000e-01    2.500000e+00
 TP2aq   X2q  1 3.950000e-01    2.310000e+00
 TP2aq   X1q  1 3.950000e-01    2.110000e+00
 TP2aq  P1dq  1 3.950000e-01    3.670000e+00
 TP2aq  N6dq  1 3.950000e-01    3.670000e+00
 TP2aq  N5dq  1 3.950000e-01    3.430000e+00
 TP2aq  N4dq  1 3.950000e-01    3.190000e+00
 TP2aq  N3dq  1 3.950000e-01    2.940000e+00
 TP2aq  N2dq  1 3.950000e-01    2.940000e+00
 TP2aq  N1dq  1 3.950000e-01    2.940000e+00
 TP2aq  P1aq  1 3.950000e-01    3.190000e+00
 TP2aq  N6aq  1 3.950000e-01    3.190000e+00
 TP2aq  N5aq  1 3.950000e-01    2.940000e+00
 TP2aq  N4aq  1 3.950000e-01    2.700000e+00
 TP2aq  N3aq  1 3.950000e-01    2.500000e+00
 TP2aq  N2aq  1 3.950000e-01    2.500000e+00
 TP2aq  N1aq  1 3.950000e-01    2.500000e+00
 TP2aq  C6vq  1 3.950000e-01    2.700000e+00
 TP2aq  C5vq  1 3.950000e-01    2.500000e+00
 TP2aq  C4vq  1 3.950000e-01    2.310000e+00
 TP2aq  C3vq  1 3.950000e-01    2.110000e+00
 TP2aq  C2vq  1 3.950000e-01    2.110000e+00
 TP2aq  C1vq  1 3.950000e-01    1.850000e+00
 TP2aq  X4vq  1 3.950000e-01    2.700000e+00
 TP2aq  X3vq  1 3.950000e-01    2.700000e+00
 TP2aq  X2vq  1 3.950000e-01    2.500000e+00
 TP2aq  X1vq  1 3.950000e-01    2.310000e+00
 TP2aq  C6eq  1 3.950000e-01    2.310000e+00
 TP2aq  C5eq  1 3.950000e-01    2.110000e+00
 TP2aq  C4eq  1 3.950000e-01    1.850000e+00
 TP2aq  C3eq  1 3.950000e-01    1.670000e+00
 TP2aq  C2eq  1 3.950000e-01    1.670000e+00
 TP2aq  C1eq  1 3.980000e-01    1.450000e+00
 TP2aq  X4eq  1 3.950000e-01    2.310000e+00
 TP2aq  X3eq  1 3.950000e-01    2.310000e+00
 TP2aq  X2eq  1 3.950000e-01    2.110000e+00
 TP2aq  X1eq  1 3.950000e-01    1.850000e+00
 TP1aq   N6q  1 3.950000e-01    3.430000e+00
 TP1aq   N5q  1 3.950000e-01    3.190000e+00
 TP1aq   N4q  1 3.950000e-01    3.190000e+00
 TP1aq   N3q  1 3.950000e-01    2.700000e+00
 TP1aq   N2q  1 3.950000e-01    2.700000e+00
 TP1aq   N1q  1 3.950000e-01    2.700000e+00
 TP1aq   C6q  1 3.950000e-01    2.500000e+00
 TP1aq   C5q  1 3.950000e-01    2.310000e+00
 TP1aq   C4q  1 3.950000e-01    2.110000e+00
 TP1aq   C3q  1 3.950000e-01    1.850000e+00
 TP1aq   C2q  1 3.950000e-01    1.850000e+00
 TP1aq   C1q  1 3.950000e-01    1.670000e+00
 TP1aq   X4q  1 3.950000e-01    2.500000e+00
 TP1aq   X3q  1 3.950000e-01    2.500000e+00
 TP1aq   X2q  1 3.950000e-01    2.310000e+00
 TP1aq   X1q  1 3.950000e-01    2.110000e+00
 TP1aq  N6dq  1 3.950000e-01    3.670000e+00
 TP1aq  N5dq  1 3.950000e-01    3.430000e+00
 TP1aq  N4dq  1 3.950000e-01    3.430000e+00
 TP1aq  N3dq  1 3.950000e-01    2.940000e+00
 TP1aq  N2dq  1 3.950000e-01    2.940000e+00
 TP1aq  N1dq  1 3.950000e-01    2.940000e+00
 TP1aq  N6aq  1 3.950000e-01    3.190000e+00
 TP1aq  N5aq  1 3.950000e-01    2.940000e+00
 TP1aq  N4aq  1 3.950000e-01    2.940000e+00
 TP1aq  N3aq  1 3.950000e-01    2.500000e+00
 TP1aq  N2aq  1 3.950000e-01    2.500000e+00
 TP1aq  N1aq  1 3.950000e-01    2.500000e+00
 TP1aq  C6vq  1 3.950000e-01    2.700000e+00
 TP1aq  C5vq  1 3.950000e-01    2.500000e+00
 TP1aq  C4vq  1 3.950000e-01    2.310000e+00
 TP1aq  C3vq  1 3.950000e-01    2.110000e+00
 TP1aq  C2vq  1 3.950000e-01    2.110000e+00
 TP1aq  C1vq  1 3.950000e-01    1.850000e+00
 TP1aq  X4vq  1 3.950000e-01    2.700000e+00
 TP1aq  X3vq  1 3.950000e-01    2.700000e+00
 TP1aq  X2vq  1 3.950000e-01    2.500000e+00
 TP1aq  X1vq  1 3.950000e-01    2.310000e+00
 TP1aq  C6eq  1 3.950000e-01    2.310000e+00
 TP1aq  C5eq  1 3.950000e-01    2.110000e+00
 TP1aq  C4eq  1 3.950000e-01    1.850000e+00
 TP1aq  C3eq  1 3.950000e-01    1.670000e+00
 TP1aq  C2eq  1 3.950000e-01    1.670000e+00
 TP1aq  C1eq  1 3.980000e-01    1.450000e+00
 TP1aq  X4eq  1 3.950000e-01    2.310000e+00
 TP1aq  X3eq  1 3.950000e-01    2.310000e+00
 TP1aq  X2eq  1 3.950000e-01    2.110000e+00
 TP1aq  X1eq  1 3.950000e-01    1.850000e+00
 TN6aq   N5q  1 3.950000e-01    3.430000e+00
 TN6aq   N4q  1 3.950000e-01    3.430000e+00
 TN6aq   N3q  1 3.950000e-01    2.940000e+00
 TN6aq   N2q  1 3.950000e-01    2.700000e+00
 TN6aq   N1q  1 3.950000e-01    2.700000e+00
 TN6aq   C6q  1 3.950000e-01    2.700000e+00
 TN6aq   C5q  1 3.950000e-01    2.500000e+00
 TN6aq   C4q  1 3.950000e-01    2.310000e+00
 TN6aq   C3q  1 3.950000e-01    2.110000e+00
 TN6aq   C2q  1 3.950000e-01    2.110000e+00
 TN6aq   C1q  1 3.950000e-01    1.850000e+00
 TN6aq   X4q  1 3.950000e-01    2.700000e+00
 TN6aq   X3q  1 3.950000e-01    2.500000e+00
 TN6aq   X2q  1 3.950000e-01    2.310000e+00
 TN6aq   X1q  1 3.950000e-01    2.110000e+00
 TN6aq  N5dq  1 3.950000e-01    3.670000e+00
 TN6aq  N4dq  1 3.950000e-01    3.670000e+00
 TN6aq  N3dq  1 3.950000e-01    3.190000e+00
 TN6aq  N2dq  1 3.950000e-01    2.940000e+00
 TN6aq  N1dq  1 3.950000e-01    2.940000e+00
 TN6aq  N5aq  1 3.950000e-01    3.190000e+00
 TN6aq  N4aq  1 3.950000e-01    3.190000e+00
 TN6aq  N3aq  1 3.950000e-01    2.700000e+00
 TN6aq  N2aq  1 3.950000e-01    2.500000e+00
 TN6aq  N1aq  1 3.950000e-01    2.500000e+00
 TN6aq  C6vq  1 3.950000e-01    2.940000e+00
 TN6aq  C5vq  1 3.950000e-01    2.700000e+00
 TN6aq  C4vq  1 3.950000e-01    2.500000e+00
 TN6aq  C3vq  1 3.950000e-01    2.310000e+00
 TN6aq  C2vq  1 3.950000e-01    2.310000e+00
 TN6aq  C1vq  1 3.950000e-01    2.110000e+00
 TN6aq  X4vq  1 3.950000e-01    2.940000e+00
 TN6aq  X3vq  1 3.950000e-01    2.700000e+00
 TN6aq  X2vq  1 3.950000e-01    2.500000e+00
 TN6aq  X1vq  1 3.950000e-01    2.310000e+00
 TN6aq  C6eq  1 3.950000e-01    2.500000e+00
 TN6aq  C5eq  1 3.950000e-01    2.310000e+00
 TN6aq  C4eq  1 3.950000e-01    2.110000e+00
 TN6aq  C3eq  1 3.950000e-01    1.850000e+00
 TN6aq  C2eq  1 3.950000e-01    1.850000e+00
 TN6aq  C1eq  1 3.950000e-01    1.670000e+00
 TN6aq  X4eq  1 3.950000e-01    2.500000e+00
 TN6aq  X3eq  1 3.950000e-01    2.310000e+00
 TN6aq  X2eq  1 3.950000e-01    2.110000e+00
 TN6aq  X1eq  1 3.950000e-01    1.850000e+00
 TN5aq   N4q  1 3.950000e-01    3.190000e+00
 TN5aq   N3q  1 3.950000e-01    2.940000e+00
 TN5aq   N2q  1 3.950000e-01    2.940000e+00
 TN5aq   N1q  1 3.950000e-01    2.700000e+00
 TN5aq   C6q  1 3.950000e-01    2.700000e+00
 TN5aq   C5q  1 3.950000e-01    2.500000e+00
 TN5aq   C4q  1 3.950000e-01    2.310000e+00
 TN5aq   C3q  1 3.950000e-01    2.310000e+00
 TN5aq   C2q  1 3.950000e-01    2.110000e+00
 TN5aq   C1q  1 3.950000e-01    1.850000e+00
 TN5aq   X4q  1 3.950000e-01    2.940000e+00
 TN5aq   X3q  1 3.950000e-01    2.700000e+00
 TN5aq   X2q  1 3.950000e-01    2.500000e+00
 TN5aq   X1q  1 3.950000e-01    2.310000e+00
 TN5aq  N4dq  1 3.950000e-01    3.430000e+00
 TN5aq  N3dq  1 3.950000e-01    3.190000e+00
 TN5aq  N2dq  1 3.950000e-01    3.190000e+00
 TN5aq  N1dq  1 3.950000e-01    2.940000e+00
 TN5aq  N4aq  1 3.950000e-01    2.940000e+00
 TN5aq  N3aq  1 3.950000e-01    2.700000e+00
 TN5aq  N2aq  1 3.950000e-01    2.700000e+00
 TN5aq  N1aq  1 3.950000e-01    2.500000e+00
 TN5aq  C6vq  1 3.950000e-01    2.940000e+00
 TN5aq  C5vq  1 3.950000e-01    2.700000e+00
 TN5aq  C4vq  1 3.950000e-01    2.500000e+00
 TN5aq  C3vq  1 3.950000e-01    2.500000e+00
 TN5aq  C2vq  1 3.950000e-01    2.310000e+00
 TN5aq  C1vq  1 3.950000e-01    2.110000e+00
 TN5aq  X4vq  1 3.950000e-01    3.190000e+00
 TN5aq  X3vq  1 3.950000e-01    2.940000e+00
 TN5aq  X2vq  1 3.950000e-01    2.700000e+00
 TN5aq  X1vq  1 3.950000e-01    2.500000e+00
 TN5aq  C6eq  1 3.950000e-01    2.500000e+00
 TN5aq  C5eq  1 3.950000e-01    2.310000e+00
 TN5aq  C4eq  1 3.950000e-01    2.110000e+00
 TN5aq  C3eq  1 3.950000e-01    2.110000e+00
 TN5aq  C2eq  1 3.950000e-01    1.850000e+00
 TN5aq  C1eq  1 3.950000e-01    1.670000e+00
 TN5aq  X4eq  1 3.950000e-01    2.700000e+00
 TN5aq  X3eq  1 3.950000e-01    2.500000e+00
 TN5aq  X2eq  1 3.950000e-01    2.310000e+00
 TN5aq  X1eq  1 3.950000e-01    2.110000e+00
 TN4aq   N3q  1 3.950000e-01    2.940000e+00
 TN4aq   N2q  1 3.950000e-01    2.940000e+00
 TN4aq   N1q  1 3.950000e-01    2.700000e+00
 TN4aq   C6q  1 3.950000e-01    2.700000e+00
 TN4aq   C5q  1 3.950000e-01    2.500000e+00
 TN4aq   C4q  1 3.950000e-01    2.500000e+00
 TN4aq   C3q  1 3.950000e-01    2.310000e+00
 TN4aq   C2q  1 3.950000e-01    2.110000e+00
 TN4aq   C1q  1 3.950000e-01    1.850000e+00
 TN4aq   X4q  1 3.950000e-01    3.190000e+00
 TN4aq   X3q  1 3.950000e-01    2.940000e+00
 TN4aq   X2q  1 3.950000e-01    2.500000e+00
 TN4aq   X1q  1 3.950000e-01    2.310000e+00
 TN4aq  N3dq  1 3.950000e-01    3.190000e+00
 TN4aq  N2dq  1 3.950000e-01    3.190000e+00
 TN4aq  N1dq  1 3.950000e-01    2.940000e+00
 TN4aq  N3aq  1 3.950000e-01    2.700000e+00
 TN4aq  N2aq  1 3.950000e-01    2.700000e+00
 TN4aq  N1aq  1 3.950000e-01    2.500000e+00
 TN4aq  C6vq  1 3.950000e-01    2.940000e+00
 TN4aq  C5vq  1 3.950000e-01    2.700000e+00
 TN4aq  C4vq  1 3.950000e-01    2.700000e+00
 TN4aq  C3vq  1 3.950000e-01    2.500000e+00
 TN4aq  C2vq  1 3.950000e-01    2.310000e+00
 TN4aq  C1vq  1 3.950000e-01    2.110000e+00
 TN4aq  X4vq  1 3.950000e-01    3.430000e+00
 TN4aq  X3vq  1 3.950000e-01    3.190000e+00
 TN4aq  X2vq  1 3.950000e-01    2.700000e+00
 TN4aq  X1vq  1 3.950000e-01    2.500000e+00
 TN4aq  C6eq  1 3.950000e-01    2.500000e+00
 TN4aq  C5eq  1 3.950000e-01    2.310000e+00
 TN4aq  C4eq  1 3.950000e-01    2.310000e+00
 TN4aq  C3eq  1 3.950000e-01    2.110000e+00
 TN4aq  C2eq  1 3.950000e-01    1.850000e+00
 TN4aq  C1eq  1 3.950000e-01    1.670000e+00
 TN4aq  X4eq  1 3.950000e-01    2.940000e+00
 TN4aq  X3eq  1 3.950000e-01    2.700000e+00
 TN4aq  X2eq  1 3.950000e-01    2.310000e+00
 TN4aq  X1eq  1 3.950000e-01    2.110000e+00
 TN3aq   N2q  1 3.950000e-01    2.940000e+00
 TN3aq   N1q  1 3.950000e-01    2.700000e+00
 TN3aq   C6q  1 3.950000e-01    2.700000e+00
 TN3aq   C5q  1 3.950000e-01    2.500000e+00
 TN3aq   C4q  1 3.950000e-01    2.500000e+00
 TN3aq   C3q  1 3.950000e-01    2.310000e+00
 TN3aq   C2q  1 3.950000e-01    2.310000e+00
 TN3aq   C1q  1 3.950000e-01    2.110000e+00
 TN3aq   X4q  1 3.950000e-01    2.940000e+00
 TN3aq   X3q  1 3.950000e-01    2.700000e+00
 TN3aq   X2q  1 3.950000e-01    2.500000e+00
 TN3aq   X1q  1 3.950000e-01    2.500000e+00
 TN3aq  N2dq  1 3.950000e-01    3.190000e+00
 TN3aq  N1dq  1 3.950000e-01    2.940000e+00
 TN3aq  N2aq  1 3.950000e-01    2.700000e+00
 TN3aq  N1aq  1 3.950000e-01    2.500000e+00
 TN3aq  C6vq  1 3.950000e-01    2.940000e+00
 TN3aq  C5vq  1 3.950000e-01    2.700000e+00
 TN3aq  C4vq  1 3.950000e-01    2.700000e+00
 TN3aq  C3vq  1 3.950000e-01    2.500000e+00
 TN3aq  C2vq  1 3.950000e-01    2.500000e+00
 TN3aq  C1vq  1 3.950000e-01    2.310000e+00
 TN3aq  X4vq  1 3.950000e-01    3.190000e+00
 TN3aq  X3vq  1 3.950000e-01    2.940000e+00
 TN3aq  X2vq  1 3.950000e-01    2.700000e+00
 TN3aq  X1vq  1 3.950000e-01    2.700000e+00
 TN3aq  C6eq  1 3.950000e-01    2.500000e+00
 TN3aq  C5eq  1 3.950000e-01    2.310000e+00
 TN3aq  C4eq  1 3.950000e-01    2.310000e+00
 TN3aq  C3eq  1 3.950000e-01    2.110000e+00
 TN3aq  C2eq  1 3.950000e-01    2.110000e+00
 TN3aq  C1eq  1 3.950000e-01    1.850000e+00
 TN3aq  X4eq  1 3.950000e-01    2.700000e+00
 TN3aq  X3eq  1 3.950000e-01    2.500000e+00
 TN3aq  X2eq  1 3.950000e-01    2.310000e+00
 TN3aq  X1eq  1 3.950000e-01    2.310000e+00
 TN2aq   N1q  1 3.950000e-01    2.700000e+00
 TN2aq   C6q  1 3.950000e-01    2.700000e+00
 TN2aq   C5q  1 3.950000e-01    2.500000e+00
 TN2aq   C4q  1 3.950000e-01    2.500000e+00
 TN2aq   C3q  1 3.950000e-01    2.500000e+00
 TN2aq   C2q  1 3.950000e-01    2.310000e+00
 TN2aq   C1q  1 3.950000e-01    2.110000e+00
 TN2aq   X4q  1 3.950000e-01    2.940000e+00
 TN2aq   X3q  1 3.950000e-01    2.700000e+00
 TN2aq   X2q  1 3.950000e-01    2.500000e+00
 TN2aq   X1q  1 3.950000e-01    2.500000e+00
 TN2aq  N1dq  1 3.950000e-01    2.940000e+00
 TN2aq  N1aq  1 3.950000e-01    2.500000e+00
 TN2aq  C6vq  1 3.950000e-01    2.940000e+00
 TN2aq  C5vq  1 3.950000e-01    2.700000e+00
 TN2aq  C4vq  1 3.950000e-01    2.700000e+00
 TN2aq  C3vq  1 3.950000e-01    2.700000e+00
 TN2aq  C2vq  1 3.950000e-01    2.500000e+00
 TN2aq  C1vq  1 3.950000e-01    2.310000e+00
 TN2aq  X4vq  1 3.950000e-01    3.190000e+00
 TN2aq  X3vq  1 3.950000e-01    2.940000e+00
 TN2aq  X2vq  1 3.950000e-01    2.700000e+00
 TN2aq  X1vq  1 3.950000e-01    2.700000e+00
 TN2aq  C6eq  1 3.950000e-01    2.500000e+00
 TN2aq  C5eq  1 3.950000e-01    2.310000e+00
 TN2aq  C4eq  1 3.950000e-01    2.310000e+00
 TN2aq  C3eq  1 3.950000e-01    2.310000e+00
 TN2aq  C2eq  1 3.950000e-01    2.110000e+00
 TN2aq  C1eq  1 3.950000e-01    1.850000e+00
 TN2aq  X4eq  1 3.950000e-01    2.700000e+00
 TN2aq  X3eq  1 3.950000e-01    2.500000e+00
 TN2aq  X2eq  1 3.950000e-01    2.310000e+00
 TN2aq  X1eq  1 3.950000e-01    2.310000e+00
 TN1aq   C6q  1 3.950000e-01    2.940000e+00
 TN1aq   C5q  1 3.950000e-01    2.700000e+00
 TN1aq   C4q  1 3.950000e-01    2.700000e+00
 TN1aq   C3q  1 3.950000e-01    2.500000e+00
 TN1aq   C2q  1 3.950000e-01    2.310000e+00
 TN1aq   C1q  1 3.950000e-01    2.110000e+00
 TN1aq   X4q  1 3.950000e-01    2.700000e+00
 TN1aq   X3q  1 3.950000e-01    2.700000e+00
 TN1aq   X2q  1 3.950000e-01    2.500000e+00
 TN1aq   X1q  1 3.950000e-01    2.500000e+00
 TN1aq  C6vq  1 3.950000e-01    3.190000e+00
 TN1aq  C5vq  1 3.950000e-01    2.940000e+00
 TN1aq  C4vq  1 3.950000e-01    2.940000e+00
 TN1aq  C3vq  1 3.950000e-01    2.700000e+00
 TN1aq  C2vq  1 3.950000e-01    2.500000e+00
 TN1aq  C1vq  1 3.950000e-01    2.310000e+00
 TN1aq  X4vq  1 3.950000e-01    2.940000e+00
 TN1aq  X3vq  1 3.950000e-01    2.940000e+00
 TN1aq  X2vq  1 3.950000e-01    2.700000e+00
 TN1aq  X1vq  1 3.950000e-01    2.700000e+00
 TN1aq  C6eq  1 3.950000e-01    2.700000e+00
 TN1aq  C5eq  1 3.950000e-01    2.500000e+00
 TN1aq  C4eq  1 3.950000e-01    2.500000e+00
 TN1aq  C3eq  1 3.950000e-01    2.310000e+00
 TN1aq  C2eq  1 3.950000e-01    2.110000e+00
 TN1aq  C1eq  1 3.950000e-01    1.850000e+00
 TN1aq  X4eq  1 3.950000e-01    2.500000e+00
 TN1aq  X3eq  1 3.950000e-01    2.500000e+00
 TN1aq  X2eq  1 3.950000e-01    2.310000e+00
 TN1aq  X1eq  1 3.950000e-01    2.310000e+00
 TC6vq   C5q  1 3.950000e-01    2.940000e+00
 TC6vq   C4q  1 3.950000e-01    2.940000e+00
 TC6vq   C3q  1 3.950000e-01    2.700000e+00
 TC6vq   C2q  1 3.950000e-01    2.500000e+00
 TC6vq   C1q  1 3.950000e-01    2.310000e+00
 TC6vq   X4q  1 3.950000e-01    2.940000e+00
 TC6vq   X3q  1 3.950000e-01    2.940000e+00
 TC6vq   X2q  1 3.950000e-01    2.940000e+00
 TC6vq   X1q  1 3.950000e-01    2.940000e+00
 TC6vq  C5vq  1 3.950000e-01    2.500000e+00
 TC6vq  C4vq  1 3.950000e-01    2.500000e+00
 TC6vq  C3vq  1 3.950000e-01    2.310000e+00
 TC6vq  C2vq  1 3.950000e-01    2.110000e+00
 TC6vq  C1vq  1 3.950000e-01    1.850000e+00
 TC6vq  X4vq  1 3.950000e-01    2.500000e+00
 TC6vq  X3vq  1 3.950000e-01    2.500000e+00
 TC6vq  X2vq  1 3.950000e-01    2.500000e+00
 TC6vq  X1vq  1 3.950000e-01    2.500000e+00
 TC6vq  C6eq  1 3.950000e-01    3.430000e+00
 TC6vq  C5eq  1 3.950000e-01    3.190000e+00
 TC6vq  C4eq  1 3.950000e-01    3.190000e+00
 TC6vq  C3eq  1 3.950000e-01    2.940000e+00
 TC6vq  C2eq  1 3.950000e-01    2.700000e+00
 TC6vq  C1eq  1 3.950000e-01    2.500000e+00
 TC6vq  X4eq  1 3.950000e-01    3.190000e+00
 TC6vq  X3eq  1 3.950000e-01    3.190000e+00
 TC6vq  X2eq  1 3.950000e-01    3.190000e+00
 TC6vq  X1eq  1 3.950000e-01    3.190000e+00
 TC5vq   C4q  1 3.950000e-01    2.940000e+00
 TC5vq   C3q  1 3.950000e-01    2.700000e+00
 TC5vq   C2q  1 3.950000e-01    2.500000e+00
 TC5vq   C1q  1 3.950000e-01    2.500000e+00
 TC5vq   X4q  1 3.950000e-01    2.700000e+00
 TC5vq   X3q  1 3.950000e-01    2.700000e+00
 TC5vq   X2q  1 3.950000e-01    2.700000e+00
 TC5vq   X1q  1 3.950000e-01    2.940000e+00
 TC5vq  C4vq  1 3.950000e-01    2.500000e+00
 TC5vq  C3vq  1 3.950000e-01    2.310000e+00
 TC5vq  C2vq  1 3.950000e-01    2.110000e+00
 TC5vq  C1vq  1 3.950000e-01    2.110000e+00
 TC5vq  X4vq  1 3.950000e-01    2.310000e+00
 TC5vq  X3vq  1 3.950000e-01    2.310000e+00
 TC5vq  X2vq  1 3.950000e-01    2.310000e+00
 TC5vq  X1vq  1 3.950000e-01    2.500000e+00
 TC5vq  C5eq  1 3.950000e-01    3.190000e+00
 TC5vq  C4eq  1 3.950000e-01    3.190000e+00
 TC5vq  C3eq  1 3.950000e-01    2.940000e+00
 TC5vq  C2eq  1 3.950000e-01    2.700000e+00
 TC5vq  C1eq  1 3.950000e-01    2.700000e+00
 TC5vq  X4eq  1 3.950000e-01    2.940000e+00
 TC5vq  X3eq  1 3.950000e-01    2.940000e+00
 TC5vq  X2eq  1 3.950000e-01    2.940000e+00
 TC5vq  X1eq  1 3.950000e-01    3.190000e+00
 TC4vq   C3q  1 3.950000e-01    2.940000e+00
 TC4vq   C2q  1 3.950000e-01    2.700000e+00
 TC4vq   C1q  1 3.950000e-01    2.500000e+00
 TC4vq   X4q  1 3.950000e-01    2.700000e+00
 TC4vq   X3q  1 3.950000e-01    2.700000e+00
 TC4vq   X2q  1 3.950000e-01    2.700000e+00
 TC4vq   X1q  1 3.950000e-01    2.940000e+00
 TC4vq  C3vq  1 3.950000e-01    2.500000e+00
 TC4vq  C2vq  1 3.950000e-01    2.310000e+00
 TC4vq  C1vq  1 3.950000e-01    2.110000e+00
 TC4vq  X4vq  1 3.950000e-01    2.310000e+00
 TC4vq  X3vq  1 3.950000e-01    2.310000e+00
 TC4vq  X2vq  1 3.950000e-01    2.310000e+00
 TC4vq  X1vq  1 3.950000e-01    2.500000e+00
 TC4vq  C4eq  1 3.950000e-01    3.190000e+00
 TC4vq  C3eq  1 3.950000e-01    3.190000e+00
 TC4vq  C2eq  1 3.950000e-01    2.940000e+00
 TC4vq  C1eq  1 3.950000e-01    2.700000e+00
 TC4vq  X4eq  1 3.950000e-01    2.940000e+00
 TC4vq  X3eq  1 3.950000e-01    2.940000e+00
 TC4vq  X2eq  1 3.950000e-01    2.940000e+00
 TC4vq  X1eq  1 3.950000e-01    3.190000e+00
 TC3vq   C2q  1 3.950000e-01    2.940000e+00
 TC3vq   C1q  1 3.950000e-01    2.940000e+00
 TC3vq   X4q  1 3.950000e-01    2.700000e+00
 TC3vq   X3q  1 3.950000e-01    2.700000e+00
 TC3vq   X2q  1 3.950000e-01    2.700000e+00
 TC3vq   X1q  1 3.950000e-01    2.940000e+00
 TC3vq  C2vq  1 3.950000e-01    2.500000e+00
 TC3vq  C1vq  1 3.950000e-01    2.500000e+00
 TC3vq  X4vq  1 3.950000e-01    2.310000e+00
 TC3vq  X3vq  1 3.950000e-01    2.310000e+00
 TC3vq  X2vq  1 3.950000e-01    2.310000e+00
 TC3vq  X1vq  1 3.950000e-01    2.500000e+00
 TC3vq  C3eq  1 3.950000e-01    3.190000e+00
 TC3vq  C2eq  1 3.950000e-01    3.190000e+00
 TC3vq  C1eq  1 3.950000e-01    3.190000e+00
 TC3vq  X4eq  1 3.950000e-01    2.940000e+00
 TC3vq  X3eq  1 3.950000e-01    2.940000e+00
 TC3vq  X2eq  1 3.950000e-01    2.940000e+00
 TC3vq  X1eq  1 3.950000e-01    3.190000e+00
 TC2vq   C1q  1 3.950000e-01    3.190000e+00
 TC2vq   X4q  1 3.950000e-01    2.310000e+00
 TC2vq   X3q  1 3.950000e-01    2.700000e+00
 TC2vq   X2q  1 3.950000e-01    2.700000e+00
 TC2vq   X1q  1 3.950000e-01    2.700000e+00
 TC2vq  C1vq  1 3.950000e-01    2.700000e+00
 TC2vq  X4vq  1 3.950000e-01    1.850000e+00
 TC2vq  X3vq  1 3.950000e-01    2.310000e+00
 TC2vq  X2vq  1 3.950000e-01    2.310000e+00
 TC2vq  X1vq  1 3.950000e-01    2.310000e+00
 TC2vq  C2eq  1 3.950000e-01    3.190000e+00
 TC2vq  C1eq  1 3.950000e-01    3.430000e+00
 TC2vq  X4eq  1 3.950000e-01    2.500000e+00
 TC2vq  X3eq  1 3.950000e-01    2.940000e+00
 TC2vq  X2eq  1 3.950000e-01    2.940000e+00
 TC2vq  X1eq  1 3.950000e-01    2.940000e+00
 TC1vq   X4q  1 3.950000e-01    2.310000e+00
 TC1vq   X3q  1 3.950000e-01    2.700000e+00
 TC1vq   X2q  1 3.950000e-01    2.700000e+00
 TC1vq   X1q  1 3.950000e-01    2.700000e+00
 TC1vq  X4vq  1 3.950000e-01    1.850000e+00
 TC1vq  X3vq  1 3.950000e-01    2.310000e+00
 TC1vq  X2vq  1 3.950000e-01    2.310000e+00
 TC1vq  X1vq  1 3.950000e-01    2.310000e+00
 TC1vq  C1eq  1 3.950000e-01    3.190000e+00
 TC1vq  X4eq  1 3.950000e-01    2.500000e+00
 TC1vq  X3eq  1 3.950000e-01    2.940000e+00
 TC1vq  X2eq  1 3.950000e-01    2.940000e+00
 TC1vq  X1eq  1 3.950000e-01    2.940000e+00
 TX4vq   X3q  1 3.950000e-01    2.940000e+00
 TX4vq   X2q  1 3.950000e-01    2.940000e+00
 TX4vq   X1q  1 3.950000e-01    2.940000e+00
 TX4vq  X3vq  1 3.950000e-01    2.500000e+00
 TX4vq  X2vq  1 3.950000e-01    2.500000e+00
 TX4vq  X1vq  1 3.950000e-01    2.500000e+00
 TX4vq  X4eq  1 3.950000e-01    3.190000e+00
 TX4vq  X3eq  1 3.950000e-01    3.190000e+00
 TX4vq  X2eq  1 3.950000e-01    3.190000e+00
 TX4vq  X1eq  1 3.950000e-01    3.190000e+00
 TX3vq   X2q  1 3.950000e-01    3.190000e+00
 TX3vq   X1q  1 3.950000e-01    3.190000e+00
 TX3vq  X2vq  1 3.950000e-01    2.700000e+00
 TX3vq  X1vq  1 3.950000e-01    2.700000e+00
 TX3vq  X3eq  1 3.950000e-01    3.190000e+00
 TX3vq  X2eq  1 3.950000e-01    3.430000e+00
 TX3vq  X1eq  1 3.950000e-01    3.430000e+00
 TX2vq   X1q  1 3.950000e-01    3.190000e+00
 TX2vq  X1vq  1 3.950000e-01    2.700000e+00
 TX2vq  X2eq  1 3.950000e-01    3.430000e+00
 TX2vq  X1eq  1 3.950000e-01    3.430000e+00
 TX1vq  X1eq  1 3.950000e-01    3.670000e+00
 TC6eq   C5q  1 3.950000e-01    2.940000e+00
 TC6eq   C4q  1 3.950000e-01    2.940000e+00
 TC6eq   C3q  1 3.950000e-01    2.700000e+00
 TC6eq   C2q  1 3.950000e-01    2.500000e+00
 TC6eq   C1q  1 3.950000e-01    2.310000e+00
 TC6eq   X4q  1 3.950000e-01    2.940000e+00
 TC6eq   X3q  1 3.950000e-01    2.940000e+00
 TC6eq   X2q  1 3.950000e-01    2.940000e+00
 TC6eq   X1q  1 3.950000e-01    2.940000e+00
 TC6eq  C5vq  1 3.950000e-01    3.190000e+00
 TC6eq  C4vq  1 3.950000e-01    3.190000e+00
 TC6eq  C3vq  1 3.950000e-01    2.940000e+00
 TC6eq  C2vq  1 3.950000e-01    2.700000e+00
 TC6eq  C1vq  1 3.950000e-01    2.500000e+00
 TC6eq  X4vq  1 3.950000e-01    3.190000e+00
 TC6eq  X3vq  1 3.950000e-01    3.190000e+00
 TC6eq  X2vq  1 3.950000e-01    3.190000e+00
 TC6eq  X1vq  1 3.950000e-01    3.190000e+00
 TC6eq  C5eq  1 3.950000e-01    2.500000e+00
 TC6eq  C4eq  1 3.950000e-01    2.500000e+00
 TC6eq  C3eq  1 3.950000e-01    2.310000e+00
 TC6eq  C2eq  1 3.950000e-01    2.110000e+00
 TC6eq  C1eq  1 3.950000e-01    1.850000e+00
 TC6eq  X4eq  1 3.950000e-01    2.500000e+00
 TC6eq  X3eq  1 3.950000e-01    2.500000e+00
 TC6eq  X2eq  1 3.950000e-01    2.500000e+00
 TC6eq  X1eq  1 3.950000e-01    2.500000e+00
 TC5eq   C4q  1 3.950000e-01    2.940000e+00
 TC5eq   C3q  1 3.950000e-01    2.700000e+00
 TC5eq   C2q  1 3.950000e-01    2.500000e+00
 TC5eq   C1q  1 3.950000e-01    2.500000e+00
 TC5eq   X4q  1 3.950000e-01    2.700000e+00
 TC5eq   X3q  1 3.950000e-01    2.700000e+00
 TC5eq   X2q  1 3.950000e-01    2.700000e+00
 TC5eq   X1q  1 3.950000e-01    2.940000e+00
 TC5eq  C4vq  1 3.950000e-01    3.190000e+00
 TC5eq  C3vq  1 3.950000e-01    2.940000e+00
 TC5eq  C2vq  1 3.950000e-01    2.700000e+00
 TC5eq  C1vq  1 3.950000e-01    2.700000e+00
 TC5eq  X4vq  1 3.950000e-01    2.940000e+00
 TC5eq  X3vq  1 3.950000e-01    2.940000e+00
 TC5eq  X2vq  1 3.950000e-01    2.940000e+00
 TC5eq  X1vq  1 3.950000e-01    3.190000e+00
 TC5eq  C4eq  1 3.950000e-01    2.500000e+00
 TC5eq  C3eq  1 3.950000e-01    2.310000e+00
 TC5eq  C2eq  1 3.950000e-01    2.110000e+00
 TC5eq  C1eq  1 3.950000e-01    2.110000e+00
 TC5eq  X4eq  1 3.950000e-01    2.310000e+00
 TC5eq  X3eq  1 3.950000e-01    2.310000e+00
 TC5eq  X2eq  1 3.950000e-01    2.310000e+00
 TC5eq  X1eq  1 3.950000e-01    2.500000e+00
 TC4eq   C3q  1 3.950000e-01    2.940000e+00
 TC4eq   C2q  1 3.950000e-01    2.700000e+00
 TC4eq   C1q  1 3.950000e-01    2.500000e+00
 TC4eq   X4q  1 3.950000e-01    2.700000e+00
 TC4eq   X3q  1 3.950000e-01    2.700000e+00
 TC4eq   X2q  1 3.950000e-01    2.700000e+00
 TC4eq   X1q  1 3.950000e-01    2.940000e+00
 TC4eq  C3vq  1 3.950000e-01    3.190000e+00
 TC4eq  C2vq  1 3.950000e-01    2.940000e+00
 TC4eq  C1vq  1 3.950000e-01    2.700000e+00
 TC4eq  X4vq  1 3.950000e-01    2.940000e+00
 TC4eq  X3vq  1 3.950000e-01    2.940000e+00
 TC4eq  X2vq  1 3.950000e-01    2.940000e+00
 TC4eq  X1vq  1 3.950000e-01    3.190000e+00
 TC4eq  C3eq  1 3.950000e-01    2.500000e+00
 TC4eq  C2eq  1 3.950000e-01    2.310000e+00
 TC4eq  C1eq  1 3.950000e-01    2.110000e+00
 TC4eq  X4eq  1 3.950000e-01    2.310000e+00
 TC4eq  X3eq  1 3.950000e-01    2.310000e+00
 TC4eq  X2eq  1 3.950000e-01    2.310000e+00
 TC4eq  X1eq  1 3.950000e-01    2.500000e+00
 TC3eq   C2q  1 3.950000e-01    2.940000e+00
 TC3eq   C1q  1 3.950000e-01    2.940000e+00
 TC3eq   X4q  1 3.950000e-01    2.700000e+00
 TC3eq   X3q  1 3.950000e-01    2.700000e+00
 TC3eq   X2q  1 3.950000e-01    2.700000e+00
 TC3eq   X1q  1 3.950000e-01    2.940000e+00
 TC3eq  C2vq  1 3.950000e-01    3.190000e+00
 TC3eq  C1vq  1 3.950000e-01    3.190000e+00
 TC3eq  X4vq  1 3.950000e-01    2.940000e+00
 TC3eq  X3vq  1 3.950000e-01    2.940000e+00
 TC3eq  X2vq  1 3.950000e-01    2.940000e+00
 TC3eq  X1vq  1 3.950000e-01    3.190000e+00
 TC3eq  C2eq  1 3.950000e-01    2.500000e+00
 TC3eq  C1eq  1 3.950000e-01    2.500000e+00
 TC3eq  X4eq  1 3.950000e-01    2.310000e+00
 TC3eq  X3eq  1 3.950000e-01    2.310000e+00
 TC3eq  X2eq  1 3.950000e-01    2.310000e+00
 TC3eq  X1eq  1 3.950000e-01    2.500000e+00
 TC2eq   C1q  1 3.950000e-01    3.190000e+00
 TC2eq   X4q  1 3.950000e-01    2.310000e+00
 TC2eq   X3q  1 3.950000e-01    2.700000e+00
 TC2eq   X2q  1 3.950000e-01    2.700000e+00
 TC2eq   X1q  1 3.950000e-01    2.700000e+00
 TC2eq  C1vq  1 3.950000e-01    3.430000e+00
 TC2eq  X4vq  1 3.950000e-01    2.500000e+00
 TC2eq  X3vq  1 3.950000e-01    2.940000e+00
 TC2eq  X2vq  1 3.950000e-01    2.940000e+00
 TC2eq  X1vq  1 3.950000e-01    2.940000e+00
 TC2eq  C1eq  1 3.950000e-01    2.700000e+00
 TC2eq  X4eq  1 3.950000e-01    1.850000e+00
 TC2eq  X3eq  1 3.950000e-01    2.310000e+00
 TC2eq  X2eq  1 3.950000e-01    2.310000e+00
 TC2eq  X1eq  1 3.950000e-01    2.310000e+00
 TC1eq   X4q  1 3.950000e-01    2.310000e+00
 TC1eq   X3q  1 3.950000e-01    2.700000e+00
 TC1eq   X2q  1 3.950000e-01    2.700000e+00
 TC1eq   X1q  1 3.950000e-01    2.700000e+00
 TC1eq  X4vq  1 3.950000e-01    2.500000e+00
 TC1eq  X3vq  1 3.950000e-01    2.940000e+00
 TC1eq  X2vq  1 3.950000e-01    2.940000e+00
 TC1eq  X1vq  1 3.950000e-01    2.940000e+00
 TC1eq  X4eq  1 3.950000e-01    1.850000e+00
 TC1eq  X3eq  1 3.950000e-01    2.310000e+00
 TC1eq  X2eq  1 3.950000e-01    2.310000e+00
 TC1eq  X1eq  1 3.950000e-01    2.310000e+00
 TX4eq   X3q  1 3.950000e-01    2.940000e+00
 TX4eq   X2q  1 3.950000e-01    2.940000e+00
 TX4eq   X1q  1 3.950000e-01    2.940000e+00
 TX4eq  X3vq  1 3.950000e-01    3.190000e+00
 TX4eq  X2vq  1 3.950000e-01    3.190000e+00
 TX4eq  X1vq  1 3.950000e-01    3.190000e+00
 TX4eq  X3eq  1 3.950000e-01    2.500000e+00
 TX4eq  X2eq  1 3.950000e-01    2.500000e+00
 TX4eq  X1eq  1 3.950000e-01    2.500000e+00
 TX3eq   X2q  1 3.950000e-01    3.190000e+00
 TX3eq   X1q  1 3.950000e-01    3.190000e+00
 TX3eq  X2vq  1 3.950000e-01    3.430000e+00
 TX3eq  X1vq  1 3.950000e-01    3.430000e+00
 TX3eq  X2eq  1 3.950000e-01    2.700000e+00
 TX3eq  X1eq  1 3.950000e-01    2.700000e+00
 TX2eq   X1q  1 3.950000e-01    3.190000e+00
 TX2eq  X1vq  1 3.950000e-01    3.430000e+00
 TX2eq  X1eq  1 3.950000e-01    2.700000e+00
  TP6h   P6d  1 3.950000e-01    4.230000e+00
  TP6h   N1d  1 3.950000e-01    1.670000e+00
  TP6h   N2d  1 3.950000e-01    1.850000e+00
  TP6h   N3d  1 3.950000e-01    2.110000e+00
  TP6h   N4d  1 3.950000e-01    2.310000e+00
  TP6h   N5d  1 3.950000e-01    2.500000e+00
  TP6h   N6d  1 3.950000e-01    2.940000e+00
  TP6h   P1d  1 3.950000e-01    3.190000e+00
  TP6h   P2d  1 3.950000e-01    3.430000e+00
  TP6h   P3d  1 3.950000e-01    3.430000e+00
  TP6h   P4d  1 3.950000e-01    3.670000e+00
  TP6h   P5d  1 3.950000e-01    3.910000e+00
  TP6h   P6a  1 3.950000e-01    4.230000e+00
  TP6h   N1a  1 3.950000e-01    1.670000e+00
  TP6h   N2a  1 3.950000e-01    1.850000e+00
  TP6h   N3a  1 3.950000e-01    2.110000e+00
  TP6h   N4a  1 3.950000e-01    2.310000e+00
  TP6h   N5a  1 3.950000e-01    2.500000e+00
  TP6h   N6a  1 3.950000e-01    2.940000e+00
  TP6h   P1a  1 3.950000e-01    3.190000e+00
  TP6h   P2a  1 3.950000e-01    3.430000e+00
  TP6h   P3a  1 3.950000e-01    3.430000e+00
  TP6h   P4a  1 3.950000e-01    3.670000e+00
  TP6h   P5a  1 3.950000e-01    3.910000e+00
  TP6h   C6v  1 3.950000e-01    1.850000e+00
  TP6h   C5v  1 3.950000e-01    1.670000e+00
  TP6h   C4v  1 3.980000e-01    1.450000e+00
  TP6h   C3v  1 3.990000e-01    1.180000e+00
  TP6h   C2v  1 3.990000e-01    1.180000e+00
  TP6h   C1v  1 4.040000e-01    8.300000e-01
  TP6h   X4v  1 3.950000e-01    2.110000e+00
  TP6h   X3v  1 3.950000e-01    2.110000e+00
  TP6h   X2v  1 3.950000e-01    1.850000e+00
  TP6h   X1v  1 3.950000e-01    1.670000e+00
  TP6h   C6e  1 3.950000e-01    1.850000e+00
  TP6h   C5e  1 3.950000e-01    1.670000e+00
  TP6h   C4e  1 3.980000e-01    1.450000e+00
  TP6h   C3e  1 3.990000e-01    1.180000e+00
  TP6h   C2e  1 3.990000e-01    1.180000e+00
  TP6h   C1e  1 4.040000e-01    8.300000e-01
  TP6h   X4e  1 3.950000e-01    2.110000e+00
  TP6h   X3e  1 3.950000e-01    2.110000e+00
  TP6h   X2e  1 3.950000e-01    1.850000e+00
  TP6h   X1e  1 3.950000e-01    1.670000e+00
  TP6h   P6q  1 3.950000e-01    4.870000e+00
  TP6h  X1eq  1 3.950000e-01    2.110000e+00
  TP6h  X2eq  1 3.950000e-01    2.310000e+00
  TP6h  X3eq  1 3.950000e-01    2.500000e+00
  TP6h  X4eq  1 3.950000e-01    2.500000e+00
  TP6h  C1eq  1 3.990000e-01    1.180000e+00
  TP6h  C2eq  1 3.950000e-01    1.670000e+00
  TP6h  C3eq  1 3.950000e-01    1.670000e+00
  TP6h  C4eq  1 3.950000e-01    1.850000e+00
  TP6h  C5eq  1 3.950000e-01    2.110000e+00
  TP6h  C6eq  1 3.950000e-01    2.310000e+00
  TP6h  X1vq  1 3.950000e-01    2.110000e+00
  TP6h  X2vq  1 3.950000e-01    2.310000e+00
  TP6h  X3vq  1 3.950000e-01    2.500000e+00
  TP6h  X4vq  1 3.950000e-01    2.500000e+00
  TP6h  C1vq  1 3.990000e-01    1.180000e+00
  TP6h  C2vq  1 3.950000e-01    1.670000e+00
  TP6h  C3vq  1 3.950000e-01    1.670000e+00
  TP6h  C4vq  1 3.950000e-01    1.850000e+00
  TP6h  C5vq  1 3.950000e-01    2.110000e+00
  TP6h  C6vq  1 3.950000e-01    2.310000e+00
  TP6h  N1aq  1 3.950000e-01    2.110000e+00
  TP6h  N2aq  1 3.950000e-01    2.310000e+00
  TP6h  N3aq  1 3.950000e-01    2.500000e+00
  TP6h  N4aq  1 3.950000e-01    2.700000e+00
  TP6h  N5aq  1 3.950000e-01    2.940000e+00
  TP6h  N6aq  1 3.950000e-01    3.430000e+00
  TP6h  P1aq  1 3.950000e-01    3.670000e+00
  TP6h  P2aq  1 3.950000e-01    3.910000e+00
  TP6h  P3aq  1 3.950000e-01    3.910000e+00
  TP6h  P4aq  1 3.950000e-01    4.230000e+00
  TP6h  P5aq  1 3.950000e-01    4.540000e+00
  TP6h  P6aq  1 3.950000e-01    4.870000e+00
  TP6h  N1dq  1 3.950000e-01    2.110000e+00
  TP6h  N2dq  1 3.950000e-01    2.310000e+00
  TP6h  N3dq  1 3.950000e-01    2.500000e+00
  TP6h  N4dq  1 3.950000e-01    2.700000e+00
  TP6h  N5dq  1 3.950000e-01    2.940000e+00
  TP6h  N6dq  1 3.950000e-01    3.430000e+00
  TP6h  P1dq  1 3.950000e-01    3.670000e+00
  TP6h  P2dq  1 3.950000e-01    3.910000e+00
  TP6h  P3dq  1 3.950000e-01    3.910000e+00
  TP6h  P4dq  1 3.950000e-01    4.230000e+00
  TP6h  P5dq  1 3.950000e-01    4.540000e+00
  TP6h  P6dq  1 3.950000e-01    4.870000e+00
  TP6h   X1q  1 3.950000e-01    1.850000e+00
  TP6h   X2q  1 3.950000e-01    2.110000e+00
  TP6h   X3q  1 3.950000e-01    2.310000e+00
  TP6h   X4q  1 3.950000e-01    2.310000e+00
  TP6h   C1q  1 4.010000e-01    9.830000e-01
  TP6h   C2q  1 3.980000e-01    1.450000e+00
  TP6h   C3q  1 3.980000e-01    1.450000e+00
  TP6h   C4q  1 3.950000e-01    1.670000e+00
  TP6h   C5q  1 3.950000e-01    1.850000e+00
  TP6h   C6q  1 3.950000e-01    2.110000e+00
  TP6h   N1q  1 3.950000e-01    2.110000e+00
  TP6h   N2q  1 3.950000e-01    2.310000e+00
  TP6h   N3q  1 3.950000e-01    2.500000e+00
  TP6h   N4q  1 3.950000e-01    2.700000e+00
  TP6h   N5q  1 3.950000e-01    2.940000e+00
  TP6h   N6q  1 3.950000e-01    3.430000e+00
  TP6h   P1q  1 3.950000e-01    3.670000e+00
  TP6h   P2q  1 3.950000e-01    3.910000e+00
  TP6h   P3q  1 3.950000e-01    3.910000e+00
  TP6h   P4q  1 3.950000e-01    4.230000e+00
  TP6h   P5q  1 3.950000e-01    4.540000e+00
  TP6d   P5h  1 3.950000e-01    3.910000e+00
  TP5h   P5d  1 3.950000e-01    3.670000e+00
  TP5h   N1d  1 3.950000e-01    1.670000e+00
  TP5h   N2d  1 3.950000e-01    1.850000e+00
  TP5h   N3d  1 3.950000e-01    2.110000e+00
  TP5h   N4d  1 3.950000e-01    2.500000e+00
  TP5h   N5d  1 3.950000e-01    2.500000e+00
  TP5h   N6d  1 3.950000e-01    2.700000e+00
  TP5h   P1d  1 3.950000e-01    2.940000e+00
  TP5h   P2d  1 3.950000e-01    3.190000e+00
  TP5h   P3d  1 3.950000e-01    3.190000e+00
  TP5h   P4d  1 3.950000e-01    3.430000e+00
  TP6a   P5h  1 3.950000e-01    3.910000e+00
  TP5h   P5a  1 3.950000e-01    3.670000e+00
  TP5h   N1a  1 3.950000e-01    1.670000e+00
  TP5h   N2a  1 3.950000e-01    1.850000e+00
  TP5h   N3a  1 3.950000e-01    2.110000e+00
  TP5h   N4a  1 3.950000e-01    2.500000e+00
  TP5h   N5a  1 3.950000e-01    2.500000e+00
  TP5h   N6a  1 3.950000e-01    2.700000e+00
  TP5h   P1a  1 3.950000e-01    2.940000e+00
  TP5h   P2a  1 3.950000e-01    3.190000e+00
  TP5h   P3a  1 3.950000e-01    3.190000e+00
  TP5h   P4a  1 3.950000e-01    3.430000e+00
  TP5h   C6v  1 3.950000e-01    1.850000e+00
  TP5h   C5v  1 3.950000e-01    1.850000e+00
  TP5h   C4v  1 3.950000e-01    1.670000e+00
  TP5h   C3v  1 3.980000e-01    1.450000e+00
  TP5h   C2v  1 3.980000e-01    1.450000e+00
  TP5h   C1v  1 3.990000e-01    1.180000e+00
  TP5h   X4v  1 3.950000e-01    2.310000e+00
  TP5h   X3v  1 3.950000e-01    2.110000e+00
  TP5h   X2v  1 3.950000e-01    2.110000e+00
  TP5h   X1v  1 3.950000e-01    1.670000e+00
  TP5h   C6e  1 3.950000e-01    1.850000e+00
  TP5h   C5e  1 3.950000e-01    1.850000e+00
  TP5h   C4e  1 3.950000e-01    1.670000e+00
  TP5h   C3e  1 3.980000e-01    1.450000e+00
  TP5h   C2e  1 3.980000e-01    1.450000e+00
  TP5h   C1e  1 3.990000e-01    1.180000e+00
  TP5h   X4e  1 3.950000e-01    2.310000e+00
  TP5h   X3e  1 3.950000e-01    2.110000e+00
  TP5h   X2e  1 3.950000e-01    2.110000e+00
  TP5h   X1e  1 3.950000e-01    1.670000e+00
  TP6q   P5h  1 3.950000e-01    4.540000e+00
  TP5h   P5q  1 3.950000e-01    4.230000e+00
  TP5h  X1eq  1 3.950000e-01    2.110000e+00
  TP5h  X2eq  1 3.950000e-01    2.500000e+00
  TP5h  X3eq  1 3.950000e-01    2.500000e+00
  TP5h  X4eq  1 3.950000e-01    2.700000e+00
  TP5h  C1eq  1 3.950000e-01    1.670000e+00
  TP5h  C2eq  1 3.950000e-01    1.850000e+00
  TP5h  C3eq  1 3.950000e-01    1.850000e+00
  TP5h  C4eq  1 3.950000e-01    2.110000e+00
  TP5h  C5eq  1 3.950000e-01    2.310000e+00
  TP5h  C6eq  1 3.950000e-01    2.310000e+00
  TP5h  X1vq  1 3.950000e-01    2.110000e+00
  TP5h  X2vq  1 3.950000e-01    2.500000e+00
  TP5h  X3vq  1 3.950000e-01    2.500000e+00
  TP5h  X4vq  1 3.950000e-01    2.700000e+00
  TP5h  C1vq  1 3.950000e-01    1.670000e+00
  TP5h  C2vq  1 3.950000e-01    1.850000e+00
  TP5h  C3vq  1 3.950000e-01    1.850000e+00
  TP5h  C4vq  1 3.950000e-01    2.110000e+00
  TP5h  C5vq  1 3.950000e-01    2.310000e+00
  TP5h  C6vq  1 3.950000e-01    2.310000e+00
  TP5h  N1aq  1 3.950000e-01    2.110000e+00
  TP5h  N2aq  1 3.950000e-01    2.310000e+00
  TP5h  N3aq  1 3.950000e-01    2.500000e+00
  TP5h  N4aq  1 3.950000e-01    2.940000e+00
  TP5h  N5aq  1 3.950000e-01    2.940000e+00
  TP5h  N6aq  1 3.950000e-01    3.190000e+00
  TP5h  P1aq  1 3.950000e-01    3.430000e+00
  TP5h  P2aq  1 3.950000e-01    3.670000e+00
  TP5h  P3aq  1 3.950000e-01    3.670000e+00
  TP5h  P4aq  1 3.950000e-01    3.910000e+00
  TP5h  P5aq  1 3.950000e-01    4.230000e+00
 TP6aq   P5h  1 3.950000e-01    4.540000e+00
  TP5h  N1dq  1 3.950000e-01    2.110000e+00
  TP5h  N2dq  1 3.950000e-01    2.310000e+00
  TP5h  N3dq  1 3.950000e-01    2.500000e+00
  TP5h  N4dq  1 3.950000e-01    2.940000e+00
  TP5h  N5dq  1 3.950000e-01    2.940000e+00
  TP5h  N6dq  1 3.950000e-01    3.190000e+00
  TP5h  P1dq  1 3.950000e-01    3.430000e+00
  TP5h  P2dq  1 3.950000e-01    3.670000e+00
  TP5h  P3dq  1 3.950000e-01    3.670000e+00
  TP5h  P4dq  1 3.950000e-01    3.910000e+00
  TP5h  P5dq  1 3.950000e-01    4.230000e+00
 TP6dq   P5h  1 3.950000e-01    4.540000e+00
  TP5h   X1q  1 3.950000e-01    1.850000e+00
  TP5h   X2q  1 3.950000e-01    2.310000e+00
  TP5h   X3q  1 3.950000e-01    2.310000e+00
  TP5h   X4q  1 3.950000e-01    2.500000e+00
  TP5h   C1q  1 3.980000e-01    1.450000e+00
  TP5h   C2q  1 3.950000e-01    1.670000e+00
  TP5h   C3q  1 3.950000e-01    1.670000e+00
  TP5h   C4q  1 3.950000e-01    1.850000e+00
  TP5h   C5q  1 3.950000e-01    2.110000e+00
  TP5h   C6q  1 3.950000e-01    2.110000e+00
  TP5h   N1q  1 3.950000e-01    2.110000e+00
  TP5h   N2q  1 3.950000e-01    2.310000e+00
  TP5h   N3q  1 3.950000e-01    2.500000e+00
  TP5h   N4q  1 3.950000e-01    2.940000e+00
  TP5h   N5q  1 3.950000e-01    2.940000e+00
  TP5h   N6q  1 3.950000e-01    3.190000e+00
  TP5h   P1q  1 3.950000e-01    3.430000e+00
  TP5h   P2q  1 3.950000e-01    3.670000e+00
  TP5h   P3q  1 3.950000e-01    3.670000e+00
  TP5h   P4q  1 3.950000e-01    3.910000e+00
  TP6d   P4h  1 3.950000e-01    3.670000e+00
  TP5d   P4h  1 3.950000e-01    3.430000e+00
  TP4h   P4d  1 3.950000e-01    3.430000e+00
  TP4h   N1d  1 3.950000e-01    1.850000e+00
  TP4h   N2d  1 3.950000e-01    2.110000e+00
  TP4h   N3d  1 3.950000e-01    2.310000e+00
  TP4h   N4d  1 3.950000e-01    2.500000e+00
  TP4h   N5d  1 3.950000e-01    2.500000e+00
  TP4h   N6d  1 3.950000e-01    2.700000e+00
  TP4h   P1d  1 3.950000e-01    2.940000e+00
  TP4h   P2d  1 3.950000e-01    3.190000e+00
  TP4h   P3d  1 3.950000e-01    3.190000e+00
  TP6a   P4h  1 3.950000e-01    3.670000e+00
  TP5a   P4h  1 3.950000e-01    3.430000e+00
  TP4h   P4a  1 3.950000e-01    3.430000e+00
  TP4h   N1a  1 3.950000e-01    1.850000e+00
  TP4h   N2a  1 3.950000e-01    2.110000e+00
  TP4h   N3a  1 3.950000e-01    2.310000e+00
  TP4h   N4a  1 3.950000e-01    2.500000e+00
  TP4h   N5a  1 3.950000e-01    2.500000e+00
  TP4h   N6a  1 3.950000e-01    2.700000e+00
  TP4h   P1a  1 3.950000e-01    2.940000e+00
  TP4h   P2a  1 3.950000e-01    3.190000e+00
  TP4h   P3a  1 3.950000e-01    3.190000e+00
  TP4h   C6v  1 3.950000e-01    2.110000e+00
  TP4h   C5v  1 3.950000e-01    1.850000e+00
  TP4h   C4v  1 3.950000e-01    1.670000e+00
  TP4h   C3v  1 3.980000e-01    1.450000e+00
  TP4h   C2v  1 3.980000e-01    1.450000e+00
  TP4h   C1v  1 3.990000e-01    1.180000e+00
  TP4h   X4v  1 3.950000e-01    2.310000e+00
  TP4h   X3v  1 3.950000e-01    2.110000e+00
  TP4h   X2v  1 3.950000e-01    2.110000e+00
  TP4h   X1v  1 3.950000e-01    1.850000e+00
  TP4h   C6e  1 3.950000e-01    2.110000e+00
  TP4h   C5e  1 3.950000e-01    1.850000e+00
  TP4h   C4e  1 3.950000e-01    1.670000e+00
  TP4h   C3e  1 3.980000e-01    1.450000e+00
  TP4h   C2e  1 3.980000e-01    1.450000e+00
  TP4h   C1e  1 3.990000e-01    1.180000e+00
  TP4h   X4e  1 3.950000e-01    2.310000e+00
  TP4h   X3e  1 3.950000e-01    2.110000e+00
  TP4h   X2e  1 3.950000e-01    2.110000e+00
  TP4h   X1e  1 3.950000e-01    1.850000e+00
  TP6q   P4h  1 3.950000e-01    4.230000e+00
  TP5q   P4h  1 3.950000e-01    3.910000e+00
  TP4h   P4q  1 3.950000e-01    3.910000e+00
  TP4h  X1eq  1 3.950000e-01    2.310000e+00
  TP4h  X2eq  1 3.950000e-01    2.500000e+00
  TP4h  X3eq  1 3.950000e-01    2.500000e+00
  TP4h  X4eq  1 3.950000e-01    2.700000e+00
  TP4h  C1eq  1 3.950000e-01    1.670000e+00
  TP4h  C2eq  1 3.950000e-01    1.850000e+00
  TP4h  C3eq  1 3.950000e-01    1.850000e+00
  TP4h  C4eq  1 3.950000e-01    2.110000e+00
  TP4h  C5eq  1 3.950000e-01    2.310000e+00
  TP4h  C6eq  1 3.950000e-01    2.500000e+00
  TP4h  X1vq  1 3.950000e-01    2.310000e+00
  TP4h  X2vq  1 3.950000e-01    2.500000e+00
  TP4h  X3vq  1 3.950000e-01    2.500000e+00
  TP4h  X4vq  1 3.950000e-01    2.700000e+00
  TP4h  C1vq  1 3.950000e-01    1.670000e+00
  TP4h  C2vq  1 3.950000e-01    1.850000e+00
  TP4h  C3vq  1 3.950000e-01    1.850000e+00
  TP4h  C4vq  1 3.950000e-01    2.110000e+00
  TP4h  C5vq  1 3.950000e-01    2.310000e+00
  TP4h  C6vq  1 3.950000e-01    2.500000e+00
  TP4h  N1aq  1 3.950000e-01    2.310000e+00
  TP4h  N2aq  1 3.950000e-01    2.500000e+00
  TP4h  N3aq  1 3.950000e-01    2.700000e+00
  TP4h  N4aq  1 3.950000e-01    2.940000e+00
  TP4h  N5aq  1 3.950000e-01    2.940000e+00
  TP4h  N6aq  1 3.950000e-01    3.190000e+00
  TP4h  P1aq  1 3.950000e-01    3.430000e+00
  TP4h  P2aq  1 3.950000e-01    3.670000e+00
  TP4h  P3aq  1 3.950000e-01    3.670000e+00
  TP4h  P4aq  1 3.950000e-01    3.910000e+00
 TP5aq   P4h  1 3.950000e-01    3.910000e+00
 TP6aq   P4h  1 3.950000e-01    4.230000e+00
  TP4h  N1dq  1 3.950000e-01    2.310000e+00
  TP4h  N2dq  1 3.950000e-01    2.500000e+00
  TP4h  N3dq  1 3.950000e-01    2.700000e+00
  TP4h  N4dq  1 3.950000e-01    2.940000e+00
  TP4h  N5dq  1 3.950000e-01    2.940000e+00
  TP4h  N6dq  1 3.950000e-01    3.190000e+00
  TP4h  P1dq  1 3.950000e-01    3.430000e+00
  TP4h  P2dq  1 3.950000e-01    3.670000e+00
  TP4h  P3dq  1 3.950000e-01    3.670000e+00
  TP4h  P4dq  1 3.950000e-01    3.910000e+00
 TP5dq   P4h  1 3.950000e-01    3.910000e+00
 TP6dq   P4h  1 3.950000e-01    4.230000e+00
  TP4h   X1q  1 3.950000e-01    2.110000e+00
  TP4h   X2q  1 3.950000e-01    2.310000e+00
  TP4h   X3q  1 3.950000e-01    2.310000e+00
  TP4h   X4q  1 3.950000e-01    2.500000e+00
  TP4h   C1q  1 3.980000e-01    1.450000e+00
  TP4h   C2q  1 3.950000e-01    1.670000e+00
  TP4h   C3q  1 3.950000e-01    1.670000e+00
  TP4h   C4q  1 3.950000e-01    1.850000e+00
  TP4h   C5q  1 3.950000e-01    2.110000e+00
  TP4h   C6q  1 3.950000e-01    2.310000e+00
  TP4h   N1q  1 3.950000e-01    2.310000e+00
  TP4h   N2q  1 3.950000e-01    2.500000e+00
  TP4h   N3q  1 3.950000e-01    2.700000e+00
  TP4h   N4q  1 3.950000e-01    2.940000e+00
  TP4h   N5q  1 3.950000e-01    2.940000e+00
  TP4h   N6q  1 3.950000e-01    3.190000e+00
  TP4h   P1q  1 3.950000e-01    3.430000e+00
  TP4h   P2q  1 3.950000e-01    3.670000e+00
  TP4h   P3q  1 3.950000e-01    3.670000e+00
  TP6d   P3h  1 3.950000e-01    3.430000e+00
  TP5d   P3h  1 3.950000e-01    3.190000e+00
  TP4d   P3h  1 3.950000e-01    3.190000e+00
  TP3h   P3d  1 3.950000e-01    3.190000e+00
  TP3h   N1d  1 3.950000e-01    2.110000e+00
  TP3h   N2d  1 3.950000e-01    2.310000e+00
  TP3h   N3d  1 3.950000e-01    2.310000e+00
  TP3h   N4d  1 3.950000e-01    2.500000e+00
  TP3h   N5d  1 3.950000e-01    2.500000e+00
  TP3h   N6d  1 3.950000e-01    2.700000e+00
  TP3h   P1d  1 3.950000e-01    2.940000e+00
  TP3h   P2d  1 3.950000e-01    3.190000e+00
  TP6a   P3h  1 3.950000e-01    3.430000e+00
  TP5a   P3h  1 3.950000e-01    3.190000e+00
  TP4a   P3h  1 3.950000e-01    3.190000e+00
  TP3h   P3a  1 3.950000e-01    3.190000e+00
  TP3h   N1a  1 3.950000e-01    2.110000e+00
  TP3h   N2a  1 3.950000e-01    2.310000e+00
  TP3h   N3a  1 3.950000e-01    2.310000e+00
  TP3h   N4a  1 3.950000e-01    2.500000e+00
  TP3h   N5a  1 3.950000e-01    2.500000e+00
  TP3h   N6a  1 3.950000e-01    2.700000e+00
  TP3h   P1a  1 3.950000e-01    2.940000e+00
  TP3h   P2a  1 3.950000e-01    3.190000e+00
  TP3h   C6v  1 3.950000e-01    2.310000e+00
  TP3h   C5v  1 3.950000e-01    2.110000e+00
  TP3h   C4v  1 3.950000e-01    1.850000e+00
  TP3h   C3v  1 3.980000e-01    1.450000e+00
  TP3h   C2v  1 3.980000e-01    1.450000e+00
  TP3h   C1v  1 3.990000e-01    1.180000e+00
  TP3h   X4v  1 3.950000e-01    2.310000e+00
  TP3h   X3v  1 3.950000e-01    2.310000e+00
  TP3h   X2v  1 3.950000e-01    2.110000e+00
  TP3h   X1v  1 3.950000e-01    1.850000e+00
  TP3h   C6e  1 3.950000e-01    2.310000e+00
  TP3h   C5e  1 3.950000e-01    2.110000e+00
  TP3h   C4e  1 3.950000e-01    1.850000e+00
  TP3h   C3e  1 3.980000e-01    1.450000e+00
  TP3h   C2e  1 3.980000e-01    1.450000e+00
  TP3h   C1e  1 3.990000e-01    1.180000e+00
  TP3h   X4e  1 3.950000e-01    2.310000e+00
  TP3h   X3e  1 3.950000e-01    2.310000e+00
  TP3h   X2e  1 3.950000e-01    2.110000e+00
  TP3h   X1e  1 3.950000e-01    1.850000e+00
  TP6q   P3h  1 3.950000e-01    3.910000e+00
  TP5q   P3h  1 3.950000e-01    3.670000e+00
  TP4q   P3h  1 3.950000e-01    3.670000e+00
  TP3h   P3q  1 3.950000e-01    3.670000e+00
  TP3h  X1eq  1 3.950000e-01    2.310000e+00
  TP3h  X2eq  1 3.950000e-01    2.500000e+00
  TP3h  X3eq  1 3.950000e-01    2.700000e+00
  TP3h  X4eq  1 3.950000e-01    2.700000e+00
  TP3h  C1eq  1 3.950000e-01    1.670000e+00
  TP3h  C2eq  1 3.950000e-01    1.850000e+00
  TP3h  C3eq  1 3.950000e-01    1.850000e+00
  TP3h  C4eq  1 3.950000e-01    2.310000e+00
  TP3h  C5eq  1 3.950000e-01    2.500000e+00
  TP3h  C6eq  1 3.950000e-01    2.700000e+00
  TP3h  X1vq  1 3.950000e-01    2.310000e+00
  TP3h  X2vq  1 3.950000e-01    2.500000e+00
  TP3h  X3vq  1 3.950000e-01    2.700000e+00
  TP3h  X4vq  1 3.950000e-01    2.700000e+00
  TP3h  C1vq  1 3.950000e-01    1.670000e+00
  TP3h  C2vq  1 3.950000e-01    1.850000e+00
  TP3h  C3vq  1 3.950000e-01    1.850000e+00
  TP3h  C4vq  1 3.950000e-01    2.310000e+00
  TP3h  C5vq  1 3.950000e-01    2.500000e+00
  TP3h  C6vq  1 3.950000e-01    2.700000e+00
  TP3h  N1aq  1 3.950000e-01    2.500000e+00
  TP3h  N2aq  1 3.950000e-01    2.700000e+00
  TP3h  N3aq  1 3.950000e-01    2.700000e+00
  TP3h  N4aq  1 3.950000e-01    2.940000e+00
  TP3h  N5aq  1 3.950000e-01    2.940000e+00
  TP3h  N6aq  1 3.950000e-01    3.190000e+00
  TP3h  P1aq  1 3.950000e-01    3.430000e+00
  TP3h  P2aq  1 3.950000e-01    3.670000e+00
  TP3h  P3aq  1 3.950000e-01    3.670000e+00
 TP4aq   P3h  1 3.950000e-01    3.670000e+00
 TP5aq   P3h  1 3.950000e-01    3.670000e+00
 TP6aq   P3h  1 3.950000e-01    3.910000e+00
  TP3h  N1dq  1 3.950000e-01    2.500000e+00
  TP3h  N2dq  1 3.950000e-01    2.700000e+00
  TP3h  N3dq  1 3.950000e-01    2.700000e+00
  TP3h  N4dq  1 3.950000e-01    2.940000e+00
  TP3h  N5dq  1 3.950000e-01    2.940000e+00
  TP3h  N6dq  1 3.950000e-01    3.190000e+00
  TP3h  P1dq  1 3.950000e-01    3.430000e+00
  TP3h  P2dq  1 3.950000e-01    3.670000e+00
  TP3h  P3dq  1 3.950000e-01    3.670000e+00
 TP4dq   P3h  1 3.950000e-01    3.670000e+00
 TP5dq   P3h  1 3.950000e-01    3.670000e+00
 TP6dq   P3h  1 3.950000e-01    3.910000e+00
  TP3h   X1q  1 3.950000e-01    2.110000e+00
  TP3h   X2q  1 3.950000e-01    2.310000e+00
  TP3h   X3q  1 3.950000e-01    2.500000e+00
  TP3h   X4q  1 3.950000e-01    2.500000e+00
  TP3h   C1q  1 3.980000e-01    1.450000e+00
  TP3h   C2q  1 3.950000e-01    1.670000e+00
  TP3h   C3q  1 3.950000e-01    1.670000e+00
  TP3h   C4q  1 3.950000e-01    2.110000e+00
  TP3h   C5q  1 3.950000e-01    2.310000e+00
  TP3h   C6q  1 3.950000e-01    2.500000e+00
  TP3h   N1q  1 3.950000e-01    2.500000e+00
  TP3h   N2q  1 3.950000e-01    2.700000e+00
  TP3h   N3q  1 3.950000e-01    2.700000e+00
  TP3h   N4q  1 3.950000e-01    2.940000e+00
  TP3h   N5q  1 3.950000e-01    2.940000e+00
  TP3h   N6q  1 3.950000e-01    3.190000e+00
  TP3h   P1q  1 3.950000e-01    3.430000e+00
  TP3h   P2q  1 3.950000e-01    3.670000e+00
  TP6d   P2h  1 3.950000e-01    3.430000e+00
  TP5d   P2h  1 3.950000e-01    3.190000e+00
  TP4d   P2h  1 3.950000e-01    3.190000e+00
  TP3d   P2h  1 3.950000e-01    3.190000e+00
  TP2h   P2d  1 3.950000e-01    3.190000e+00
  TP2h   N1d  1 3.950000e-01    2.310000e+00
  TP2h   N2d  1 3.950000e-01    2.310000e+00
  TP2h   N3d  1 3.950000e-01    2.310000e+00
  TP2h   N4d  1 3.950000e-01    2.500000e+00
  TP2h   N5d  1 3.950000e-01    2.700000e+00
  TP2h   N6d  1 3.950000e-01    2.940000e+00
  TP2h   P1d  1 3.950000e-01    2.940000e+00
  TP6a   P2h  1 3.950000e-01    3.430000e+00
  TP5a   P2h  1 3.950000e-01    3.190000e+00
  TP4a   P2h  1 3.950000e-01    3.190000e+00
  TP3a   P2h  1 3.950000e-01    3.190000e+00
  TP2h   P2a  1 3.950000e-01    3.190000e+00
  TP2h   N1a  1 3.950000e-01    2.310000e+00
  TP2h   N2a  1 3.950000e-01    2.310000e+00
  TP2h   N3a  1 3.950000e-01    2.310000e+00
  TP2h   N4a  1 3.950000e-01    2.500000e+00
  TP2h   N5a  1 3.950000e-01    2.700000e+00
  TP2h   N6a  1 3.950000e-01    2.940000e+00
  TP2h   P1a  1 3.950000e-01    2.940000e+00
  TP2h   C6v  1 3.950000e-01    2.310000e+00
  TP2h   C5v  1 3.950000e-01    2.110000e+00
  TP2h   C4v  1 3.950000e-01    1.850000e+00
  TP2h   C3v  1 3.950000e-01    1.670000e+00
  TP2h   C2v  1 3.950000e-01    1.670000e+00
  TP2h   C1v  1 3.980000e-01    1.450000e+00
  TP2h   X4v  1 3.950000e-01    2.310000e+00
  TP2h   X3v  1 3.950000e-01    2.310000e+00
  TP2h   X2v  1 3.950000e-01    2.110000e+00
  TP2h   X1v  1 3.950000e-01    1.850000e+00
  TP2h   C6e  1 3.950000e-01    2.310000e+00
  TP2h   C5e  1 3.950000e-01    2.110000e+00
  TP2h   C4e  1 3.950000e-01    1.850000e+00
  TP2h   C3e  1 3.950000e-01    1.670000e+00
  TP2h   C2e  1 3.950000e-01    1.670000e+00
  TP2h   C1e  1 3.980000e-01    1.450000e+00
  TP2h   X4e  1 3.950000e-01    2.310000e+00
  TP2h   X3e  1 3.950000e-01    2.310000e+00
  TP2h   X2e  1 3.950000e-01    2.110000e+00
  TP2h   X1e  1 3.950000e-01    1.850000e+00
  TP6q   P2h  1 3.950000e-01    3.910000e+00
  TP5q   P2h  1 3.950000e-01    3.670000e+00
  TP4q   P2h  1 3.950000e-01    3.670000e+00
  TP3q   P2h  1 3.950000e-01    3.670000e+00
  TP2h   P2q  1 3.950000e-01    3.670000e+00
  TP2h  X1eq  1 3.950000e-01    2.310000e+00
  TP2h  X2eq  1 3.950000e-01    2.500000e+00
  TP2h  X3eq  1 3.950000e-01    2.700000e+00
  TP2h  X4eq  1 3.950000e-01    2.700000e+00
  TP2h  C1eq  1 3.950000e-01    1.850000e+00
  TP2h  C2eq  1 3.950000e-01    2.110000e+00
  TP2h  C3eq  1 3.950000e-01    2.110000e+00
  TP2h  C4eq  1 3.950000e-01    2.310000e+00
  TP2h  C5eq  1 3.950000e-01    2.500000e+00
  TP2h  C6eq  1 3.950000e-01    2.700000e+00
  TP2h  X1vq  1 3.950000e-01    2.310000e+00
  TP2h  X2vq  1 3.950000e-01    2.500000e+00
  TP2h  X3vq  1 3.950000e-01    2.700000e+00
  TP2h  X4vq  1 3.950000e-01    2.700000e+00
  TP2h  C1vq  1 3.950000e-01    1.850000e+00
  TP2h  C2vq  1 3.950000e-01    2.110000e+00
  TP2h  C3vq  1 3.950000e-01    2.110000e+00
  TP2h  C4vq  1 3.950000e-01    2.310000e+00
  TP2h  C5vq  1 3.950000e-01    2.500000e+00
  TP2h  C6vq  1 3.950000e-01    2.700000e+00
  TP2h  N1aq  1 3.950000e-01    2.700000e+00
  TP2h  N2aq  1 3.950000e-01    2.700000e+00
  TP2h  N3aq  1 3.950000e-01    2.700000e+00
  TP2h  N4aq  1 3.950000e-01    2.940000e+00
  TP2h  N5aq  1 3.950000e-01    3.190000e+00
  TP2h  N6aq  1 3.950000e-01    3.430000e+00
  TP2h  P1aq  1 3.950000e-01    3.430000e+00
  TP2h  P2aq  1 3.950000e-01    3.670000e+00
 TP3aq   P2h  1 3.950000e-01    3.670000e+00
 TP4aq   P2h  1 3.950000e-01    3.670000e+00
 TP5aq   P2h  1 3.950000e-01    3.670000e+00
 TP6aq   P2h  1 3.950000e-01    3.910000e+00
  TP2h  N1dq  1 3.950000e-01    2.700000e+00
  TP2h  N2dq  1 3.950000e-01    2.700000e+00
  TP2h  N3dq  1 3.950000e-01    2.700000e+00
  TP2h  N4dq  1 3.950000e-01    2.940000e+00
  TP2h  N5dq  1 3.950000e-01    3.190000e+00
  TP2h  N6dq  1 3.950000e-01    3.430000e+00
  TP2h  P1dq  1 3.950000e-01    3.430000e+00
  TP2h  P2dq  1 3.950000e-01    3.670000e+00
 TP3dq   P2h  1 3.950000e-01    3.670000e+00
 TP4dq   P2h  1 3.950000e-01    3.670000e+00
 TP5dq   P2h  1 3.950000e-01    3.670000e+00
 TP6dq   P2h  1 3.950000e-01    3.910000e+00
  TP2h   X1q  1 3.950000e-01    2.110000e+00
  TP2h   X2q  1 3.950000e-01    2.310000e+00
  TP2h   X3q  1 3.950000e-01    2.500000e+00
  TP2h   X4q  1 3.950000e-01    2.500000e+00
  TP2h   C1q  1 3.950000e-01    1.670000e+00
  TP2h   C2q  1 3.950000e-01    1.850000e+00
  TP2h   C3q  1 3.950000e-01    1.850000e+00
  TP2h   C4q  1 3.950000e-01    2.110000e+00
  TP2h   C5q  1 3.950000e-01    2.310000e+00
  TP2h   C6q  1 3.950000e-01    2.500000e+00
  TP2h   N1q  1 3.950000e-01    2.700000e+00
  TP2h   N2q  1 3.950000e-01    2.700000e+00
  TP2h   N3q  1 3.950000e-01    2.700000e+00
  TP2h   N4q  1 3.950000e-01    2.940000e+00
  TP2h   N5q  1 3.950000e-01    3.190000e+00
  TP2h   N6q  1 3.950000e-01    3.430000e+00
  TP2h   P1q  1 3.950000e-01    3.430000e+00
  TP6d   P1h  1 3.950000e-01    3.190000e+00
  TP5d   P1h  1 3.950000e-01    2.940000e+00
  TP4d   P1h  1 3.950000e-01    2.940000e+00
  TP3d   P1h  1 3.950000e-01    2.940000e+00
  TP2d   P1h  1 3.950000e-01    2.940000e+00
  TP1h   P1d  1 3.950000e-01    2.940000e+00
  TP1h   N1d  1 3.950000e-01    2.310000e+00
  TP1h   N2d  1 3.950000e-01    2.310000e+00
  TP1h   N3d  1 3.950000e-01    2.310000e+00
  TP1h   N4d  1 3.950000e-01    2.700000e+00
  TP1h   N5d  1 3.950000e-01    2.700000e+00
  TP1h   N6d  1 3.950000e-01    2.940000e+00
  TP6a   P1h  1 3.950000e-01    3.190000e+00
  TP5a   P1h  1 3.950000e-01    2.940000e+00
  TP4a   P1h  1 3.950000e-01    2.940000e+00
  TP3a   P1h  1 3.950000e-01    2.940000e+00
  TP2a   P1h  1 3.950000e-01    2.940000e+00
  TP1h   P1a  1 3.950000e-01    2.940000e+00
  TP1h   N1a  1 3.950000e-01    2.310000e+00
  TP1h   N2a  1 3.950000e-01    2.310000e+00
  TP1h   N3a  1 3.950000e-01    2.310000e+00
  TP1h   N4a  1 3.950000e-01    2.700000e+00
  TP1h   N5a  1 3.950000e-01    2.700000e+00
  TP1h   N6a  1 3.950000e-01    2.940000e+00
  TP1h   C6v  1 3.950000e-01    2.310000e+00
  TP1h   C5v  1 3.950000e-01    2.110000e+00
  TP1h   C4v  1 3.950000e-01    1.850000e+00
  TP1h   C3v  1 3.950000e-01    1.670000e+00
  TP1h   C2v  1 3.950000e-01    1.670000e+00
  TP1h   C1v  1 3.980000e-01    1.450000e+00
  TP1h   X4v  1 3.950000e-01    2.310000e+00
  TP1h   X3v  1 3.950000e-01    2.310000e+00
  TP1h   X2v  1 3.950000e-01    2.110000e+00
  TP1h   X1v  1 3.950000e-01    1.850000e+00
  TP1h   C6e  1 3.950000e-01    2.310000e+00
  TP1h   C5e  1 3.950000e-01    2.110000e+00
  TP1h   C4e  1 3.950000e-01    1.850000e+00
  TP1h   C3e  1 3.950000e-01    1.670000e+00
  TP1h   C2e  1 3.950000e-01    1.670000e+00
  TP1h   C1e  1 3.980000e-01    1.450000e+00
  TP1h   X4e  1 3.950000e-01    2.310000e+00
  TP1h   X3e  1 3.950000e-01    2.310000e+00
  TP1h   X2e  1 3.950000e-01    2.110000e+00
  TP1h   X1e  1 3.950000e-01    1.850000e+00
  TP6q   P1h  1 3.950000e-01    3.670000e+00
  TP5q   P1h  1 3.950000e-01    3.430000e+00
  TP4q   P1h  1 3.950000e-01    3.430000e+00
  TP3q   P1h  1 3.950000e-01    3.430000e+00
  TP2q   P1h  1 3.950000e-01    3.430000e+00
  TP1h   P1q  1 3.950000e-01    3.430000e+00
  TP1h  X1eq  1 3.950000e-01    2.310000e+00
  TP1h  X2eq  1 3.950000e-01    2.500000e+00
  TP1h  X3eq  1 3.950000e-01    2.700000e+00
  TP1h  X4eq  1 3.950000e-01    2.700000e+00
  TP1h  C1eq  1 3.950000e-01    1.850000e+00
  TP1h  C2eq  1 3.950000e-01    2.110000e+00
  TP1h  C3eq  1 3.950000e-01    2.110000e+00
  TP1h  C4eq  1 3.950000e-01    2.310000e+00
  TP1h  C5eq  1 3.950000e-01    2.500000e+00
  TP1h  C6eq  1 3.950000e-01    2.700000e+00
  TP1h  X1vq  1 3.950000e-01    2.310000e+00
  TP1h  X2vq  1 3.950000e-01    2.500000e+00
  TP1h  X3vq  1 3.950000e-01    2.700000e+00
  TP1h  X4vq  1 3.950000e-01    2.700000e+00
  TP1h  C1vq  1 3.950000e-01    1.850000e+00
  TP1h  C2vq  1 3.950000e-01    2.110000e+00
  TP1h  C3vq  1 3.950000e-01    2.110000e+00
  TP1h  C4vq  1 3.950000e-01    2.310000e+00
  TP1h  C5vq  1 3.950000e-01    2.500000e+00
  TP1h  C6vq  1 3.950000e-01    2.700000e+00
  TP1h  N1aq  1 3.950000e-01    2.700000e+00
  TP1h  N2aq  1 3.950000e-01    2.700000e+00
  TP1h  N3aq  1 3.950000e-01    2.700000e+00
  TP1h  N4aq  1 3.950000e-01    3.190000e+00
  TP1h  N5aq  1 3.950000e-01    3.190000e+00
  TP1h  N6aq  1 3.950000e-01    3.430000e+00
  TP1h  P1aq  1 3.950000e-01    3.430000e+00
 TP2aq   P1h  1 3.950000e-01    3.430000e+00
 TP3aq   P1h  1 3.950000e-01    3.430000e+00
 TP4aq   P1h  1 3.950000e-01    3.430000e+00
 TP5aq   P1h  1 3.950000e-01    3.430000e+00
 TP6aq   P1h  1 3.950000e-01    3.670000e+00
  TP1h  N1dq  1 3.950000e-01    2.700000e+00
  TP1h  N2dq  1 3.950000e-01    2.700000e+00
  TP1h  N3dq  1 3.950000e-01    2.700000e+00
  TP1h  N4dq  1 3.950000e-01    3.190000e+00
  TP1h  N5dq  1 3.950000e-01    3.190000e+00
  TP1h  N6dq  1 3.950000e-01    3.430000e+00
  TP1h  P1dq  1 3.950000e-01    3.430000e+00
 TP2dq   P1h  1 3.950000e-01    3.430000e+00
 TP3dq   P1h  1 3.950000e-01    3.430000e+00
 TP4dq   P1h  1 3.950000e-01    3.430000e+00
 TP5dq   P1h  1 3.950000e-01    3.430000e+00
 TP6dq   P1h  1 3.950000e-01    3.670000e+00
  TP1h   X1q  1 3.950000e-01    2.110000e+00
  TP1h   X2q  1 3.950000e-01    2.310000e+00
  TP1h   X3q  1 3.950000e-01    2.500000e+00
  TP1h   X4q  1 3.950000e-01    2.500000e+00
  TP1h   C1q  1 3.950000e-01    1.670000e+00
  TP1h   C2q  1 3.950000e-01    1.850000e+00
  TP1h   C3q  1 3.950000e-01    1.850000e+00
  TP1h   C4q  1 3.950000e-01    2.110000e+00
  TP1h   C5q  1 3.950000e-01    2.310000e+00
  TP1h   C6q  1 3.950000e-01    2.500000e+00
  TP1h   N1q  1 3.950000e-01    2.700000e+00
  TP1h   N2q  1 3.950000e-01    2.700000e+00
  TP1h   N3q  1 3.950000e-01    2.700000e+00
  TP1h   N4q  1 3.950000e-01    3.190000e+00
  TP1h   N5q  1 3.950000e-01    3.190000e+00
  TP1h   N6q  1 3.950000e-01    3.430000e+00
  TP6d   N6h  1 3.950000e-01    2.940000e+00
  TP5d   N6h  1 3.950000e-01    2.700000e+00
  TP4d   N6h  1 3.950000e-01    2.700000e+00
  TP3d   N6h  1 3.950000e-01    2.700000e+00
  TP2d   N6h  1 3.950000e-01    2.940000e+00
  TP1d   N6h  1 3.950000e-01    2.940000e+00
  TN6h   N6d  1 3.950000e-01    2.940000e+00
  TN6h   N1d  1 3.950000e-01    2.310000e+00
  TN6h   N2d  1 3.950000e-01    2.310000e+00
  TN6h   N3d  1 3.950000e-01    2.500000e+00
  TN6h   N4d  1 3.950000e-01    2.940000e+00
  TN6h   N5d  1 3.950000e-01    2.940000e+00
  TP6a   N6h  1 3.950000e-01    2.940000e+00
  TP5a   N6h  1 3.950000e-01    2.700000e+00
  TP4a   N6h  1 3.950000e-01    2.700000e+00
  TP3a   N6h  1 3.950000e-01    2.700000e+00
  TP2a   N6h  1 3.950000e-01    2.940000e+00
  TP1a   N6h  1 3.950000e-01    2.940000e+00
  TN6h   N6a  1 3.950000e-01    2.940000e+00
  TN6h   N1a  1 3.950000e-01    2.310000e+00
  TN6h   N2a  1 3.950000e-01    2.310000e+00
  TN6h   N3a  1 3.950000e-01    2.500000e+00
  TN6h   N4a  1 3.950000e-01    2.940000e+00
  TN6h   N5a  1 3.950000e-01    2.940000e+00
  TN6h   C6v  1 3.950000e-01    2.500000e+00
  TN6h   C5v  1 3.950000e-01    2.310000e+00
  TN6h   C4v  1 3.950000e-01    2.110000e+00
  TN6h   C3v  1 3.950000e-01    1.850000e+00
  TN6h   C2v  1 3.950000e-01    1.850000e+00
  TN6h   C1v  1 3.950000e-01    1.670000e+00
  TN6h   X4v  1 3.950000e-01    2.500000e+00
  TN6h   X3v  1 3.950000e-01    2.310000e+00
  TN6h   X2v  1 3.950000e-01    2.110000e+00
  TN6h   X1v  1 3.950000e-01    1.850000e+00
  TN6h   C6e  1 3.950000e-01    2.500000e+00
  TN6h   C5e  1 3.950000e-01    2.310000e+00
  TN6h   C4e  1 3.950000e-01    2.110000e+00
  TN6h   C3e  1 3.950000e-01    1.850000e+00
  TN6h   C2e  1 3.950000e-01    1.850000e+00
  TN6h   C1e  1 3.950000e-01    1.670000e+00
  TN6h   X4e  1 3.950000e-01    2.500000e+00
  TN6h   X3e  1 3.950000e-01    2.310000e+00
  TN6h   X2e  1 3.950000e-01    2.110000e+00
  TN6h   X1e  1 3.950000e-01    1.850000e+00
  TP6q   N6h  1 3.950000e-01    3.430000e+00
  TP5q   N6h  1 3.950000e-01    3.190000e+00
  TP4q   N6h  1 3.950000e-01    3.190000e+00
  TP3q   N6h  1 3.950000e-01    3.190000e+00
  TP2q   N6h  1 3.950000e-01    3.430000e+00
  TP1q   N6h  1 3.950000e-01    3.430000e+00
  TN6h   N6q  1 3.950000e-01    3.430000e+00
  TN6h  X1eq  1 3.950000e-01    2.310000e+00
  TN6h  X2eq  1 3.950000e-01    2.500000e+00
  TN6h  X3eq  1 3.950000e-01    2.700000e+00
  TN6h  X4eq  1 3.950000e-01    2.940000e+00
  TN6h  C1eq  1 3.950000e-01    2.110000e+00
  TN6h  C2eq  1 3.950000e-01    2.310000e+00
  TN6h  C3eq  1 3.950000e-01    2.310000e+00
  TN6h  C4eq  1 3.950000e-01    2.500000e+00
  TN6h  C5eq  1 3.950000e-01    2.700000e+00
  TN6h  C6eq  1 3.950000e-01    2.940000e+00
  TN6h  X1vq  1 3.950000e-01    2.310000e+00
  TN6h  X2vq  1 3.950000e-01    2.500000e+00
  TN6h  X3vq  1 3.950000e-01    2.700000e+00
  TN6h  X4vq  1 3.950000e-01    2.940000e+00
  TN6h  C1vq  1 3.950000e-01    2.110000e+00
  TN6h  C2vq  1 3.950000e-01    2.310000e+00
  TN6h  C3vq  1 3.950000e-01    2.310000e+00
  TN6h  C4vq  1 3.950000e-01    2.500000e+00
  TN6h  C5vq  1 3.950000e-01    2.700000e+00
  TN6h  C6vq  1 3.950000e-01    2.940000e+00
  TN6h  N1aq  1 3.950000e-01    2.700000e+00
  TN6h  N2aq  1 3.950000e-01    2.700000e+00
  TN6h  N3aq  1 3.950000e-01    2.940000e+00
  TN6h  N4aq  1 3.950000e-01    3.430000e+00
  TN6h  N5aq  1 3.950000e-01    3.430000e+00
  TN6h  N6aq  1 3.950000e-01    3.430000e+00
 TP1aq   N6h  1 3.950000e-01    3.430000e+00
 TP2aq   N6h  1 3.950000e-01    3.430000e+00
 TP3aq   N6h  1 3.950000e-01    3.190000e+00
 TP4aq   N6h  1 3.950000e-01    3.190000e+00
 TP5aq   N6h  1 3.950000e-01    3.190000e+00
 TP6aq   N6h  1 3.950000e-01    3.430000e+00
  TN6h  N1dq  1 3.950000e-01    2.700000e+00
  TN6h  N2dq  1 3.950000e-01    2.700000e+00
  TN6h  N3dq  1 3.950000e-01    2.940000e+00
  TN6h  N4dq  1 3.950000e-01    3.430000e+00
  TN6h  N5dq  1 3.950000e-01    3.430000e+00
  TN6h  N6dq  1 3.950000e-01    3.430000e+00
 TP1dq   N6h  1 3.950000e-01    3.430000e+00
 TP2dq   N6h  1 3.950000e-01    3.430000e+00
 TP3dq   N6h  1 3.950000e-01    3.190000e+00
 TP4dq   N6h  1 3.950000e-01    3.190000e+00
 TP5dq   N6h  1 3.950000e-01    3.190000e+00
 TP6dq   N6h  1 3.950000e-01    3.430000e+00
  TN6h   X1q  1 3.950000e-01    2.110000e+00
  TN6h   X2q  1 3.950000e-01    2.310000e+00
  TN6h   X3q  1 3.950000e-01    2.500000e+00
  TN6h   X4q  1 3.950000e-01    2.700000e+00
  TN6h   C1q  1 3.950000e-01    1.850000e+00
  TN6h   C2q  1 3.950000e-01    2.110000e+00
  TN6h   C3q  1 3.950000e-01    2.110000e+00
  TN6h   C4q  1 3.950000e-01    2.310000e+00
  TN6h   C5q  1 3.950000e-01    2.500000e+00
  TN6h   C6q  1 3.950000e-01    2.700000e+00
  TN6h   N1q  1 3.950000e-01    2.700000e+00
  TN6h   N2q  1 3.950000e-01    2.700000e+00
  TN6h   N3q  1 3.950000e-01    2.940000e+00
  TN6h   N4q  1 3.950000e-01    3.430000e+00
  TN6h   N5q  1 3.950000e-01    3.430000e+00
  TP6d   N5h  1 3.950000e-01    2.500000e+00
  TP5d   N5h  1 3.950000e-01    2.500000e+00
  TP4d   N5h  1 3.950000e-01    2.500000e+00
  TP3d   N5h  1 3.950000e-01    2.500000e+00
  TP2d   N5h  1 3.950000e-01    2.700000e+00
  TP1d   N5h  1 3.950000e-01    2.700000e+00
  TN6d   N5h  1 3.950000e-01    2.940000e+00
  TN5h   N5d  1 3.950000e-01    2.700000e+00
  TN5h   N1d  1 3.950000e-01    2.310000e+00
  TN5h   N2d  1 3.950000e-01    2.500000e+00
  TN5h   N3d  1 3.950000e-01    2.500000e+00
  TN5h   N4d  1 3.950000e-01    2.700000e+00
  TP6a   N5h  1 3.950000e-01    2.500000e+00
  TP5a   N5h  1 3.950000e-01    2.500000e+00
  TP4a   N5h  1 3.950000e-01    2.500000e+00
  TP3a   N5h  1 3.950000e-01    2.500000e+00
  TP2a   N5h  1 3.950000e-01    2.700000e+00
  TP1a   N5h  1 3.950000e-01    2.700000e+00
  TN6a   N5h  1 3.950000e-01    2.940000e+00
  TN5h   N5a  1 3.950000e-01    2.700000e+00
  TN5h   N1a  1 3.950000e-01    2.310000e+00
  TN5h   N2a  1 3.950000e-01    2.500000e+00
  TN5h   N3a  1 3.950000e-01    2.500000e+00
  TN5h   N4a  1 3.950000e-01    2.700000e+00
  TN5h   C6v  1 3.950000e-01    2.500000e+00
  TN5h   C5v  1 3.950000e-01    2.310000e+00
  TN5h   C4v  1 3.950000e-01    2.110000e+00
  TN5h   C3v  1 3.950000e-01    2.110000e+00
  TN5h   C2v  1 3.950000e-01    1.850000e+00
  TN5h   C1v  1 3.950000e-01    1.670000e+00
  TN5h   X4v  1 3.950000e-01    2.700000e+00
  TN5h   X3v  1 3.950000e-01    2.500000e+00
  TN5h   X2v  1 3.950000e-01    2.310000e+00
  TN5h   X1v  1 3.950000e-01    2.110000e+00
  TN5h   C6e  1 3.950000e-01    2.500000e+00
  TN5h   C5e  1 3.950000e-01    2.310000e+00
  TN5h   C4e  1 3.950000e-01    2.110000e+00
  TN5h   C3e  1 3.950000e-01    2.110000e+00
  TN5h   C2e  1 3.950000e-01    1.850000e+00
  TN5h   C1e  1 3.950000e-01    1.670000e+00
  TN5h   X4e  1 3.950000e-01    2.700000e+00
  TN5h   X3e  1 3.950000e-01    2.500000e+00
  TN5h   X2e  1 3.950000e-01    2.310000e+00
  TN5h   X1e  1 3.950000e-01    2.110000e+00
  TP6q   N5h  1 3.950000e-01    2.940000e+00
  TP5q   N5h  1 3.950000e-01    2.940000e+00
  TP4q   N5h  1 3.950000e-01    2.940000e+00
  TP3q   N5h  1 3.950000e-01    2.940000e+00
  TP2q   N5h  1 3.950000e-01    3.190000e+00
  TP1q   N5h  1 3.950000e-01    3.190000e+00
  TN6q   N5h  1 3.950000e-01    3.430000e+00
  TN5h   N5q  1 3.950000e-01    3.190000e+00
  TN5h  X1eq  1 3.950000e-01    2.500000e+00
  TN5h  X2eq  1 3.950000e-01    2.700000e+00
  TN5h  X3eq  1 3.950000e-01    2.940000e+00
  TN5h  X4eq  1 3.950000e-01    3.190000e+00
  TN5h  C1eq  1 3.950000e-01    2.110000e+00
  TN5h  C2eq  1 3.950000e-01    2.310000e+00
  TN5h  C3eq  1 3.950000e-01    2.500000e+00
  TN5h  C4eq  1 3.950000e-01    2.500000e+00
  TN5h  C5eq  1 3.950000e-01    2.700000e+00
  TN5h  C6eq  1 3.950000e-01    2.940000e+00
  TN5h  X1vq  1 3.950000e-01    2.500000e+00
  TN5h  X2vq  1 3.950000e-01    2.700000e+00
  TN5h  X3vq  1 3.950000e-01    2.940000e+00
  TN5h  X4vq  1 3.950000e-01    3.190000e+00
  TN5h  C1vq  1 3.950000e-01    2.110000e+00
  TN5h  C2vq  1 3.950000e-01    2.310000e+00
  TN5h  C3vq  1 3.950000e-01    2.500000e+00
  TN5h  C4vq  1 3.950000e-01    2.500000e+00
  TN5h  C5vq  1 3.950000e-01    2.700000e+00
  TN5h  C6vq  1 3.950000e-01    2.940000e+00
  TN5h  N1aq  1 3.950000e-01    2.700000e+00
  TN5h  N2aq  1 3.950000e-01    2.940000e+00
  TN5h  N3aq  1 3.950000e-01    2.940000e+00
  TN5h  N4aq  1 3.950000e-01    3.190000e+00
  TN5h  N5aq  1 3.950000e-01    3.190000e+00
 TN6aq   N5h  1 3.950000e-01    3.430000e+00
 TP1aq   N5h  1 3.950000e-01    3.190000e+00
 TP2aq   N5h  1 3.950000e-01    3.190000e+00
 TP3aq   N5h  1 3.950000e-01    2.940000e+00
 TP4aq   N5h  1 3.950000e-01    2.940000e+00
 TP5aq   N5h  1 3.950000e-01    2.940000e+00
 TP6aq   N5h  1 3.950000e-01    2.940000e+00
  TN5h  N1dq  1 3.950000e-01    2.700000e+00
  TN5h  N2dq  1 3.950000e-01    2.940000e+00
  TN5h  N3dq  1 3.950000e-01    2.940000e+00
  TN5h  N4dq  1 3.950000e-01    3.190000e+00
  TN5h  N5dq  1 3.950000e-01    3.190000e+00
 TN6dq   N5h  1 3.950000e-01    3.430000e+00
 TP1dq   N5h  1 3.950000e-01    3.190000e+00
 TP2dq   N5h  1 3.950000e-01    3.190000e+00
 TP3dq   N5h  1 3.950000e-01    2.940000e+00
 TP4dq   N5h  1 3.950000e-01    2.940000e+00
 TP5dq   N5h  1 3.950000e-01    2.940000e+00
 TP6dq   N5h  1 3.950000e-01    2.940000e+00
  TN5h   X1q  1 3.950000e-01    2.310000e+00
  TN5h   X2q  1 3.950000e-01    2.500000e+00
  TN5h   X3q  1 3.950000e-01    2.700000e+00
  TN5h   X4q  1 3.950000e-01    2.940000e+00
  TN5h   C1q  1 3.950000e-01    1.850000e+00
  TN5h   C2q  1 3.950000e-01    2.110000e+00
  TN5h   C3q  1 3.950000e-01    2.310000e+00
  TN5h   C4q  1 3.950000e-01    2.310000e+00
  TN5h   C5q  1 3.950000e-01    2.500000e+00
  TN5h   C6q  1 3.950000e-01    2.700000e+00
  TN5h   N1q  1 3.950000e-01    2.700000e+00
  TN5h   N2q  1 3.950000e-01    2.940000e+00
  TN5h   N3q  1 3.950000e-01    2.940000e+00
  TN5h   N4q  1 3.950000e-01    3.190000e+00
  TP6d   N4h  1 3.950000e-01    2.310000e+00
  TP5d   N4h  1 3.950000e-01    2.500000e+00
  TP4d   N4h  1 3.950000e-01    2.500000e+00
  TP3d   N4h  1 3.950000e-01    2.500000e+00
  TP2d   N4h  1 3.950000e-01    2.500000e+00
  TP1d   N4h  1 3.950000e-01    2.700000e+00
  TN6d   N4h  1 3.950000e-01    2.940000e+00
  TN5d   N4h  1 3.950000e-01    2.700000e+00
  TN4h   N4d  1 3.950000e-01    2.700000e+00
  TN4h   N1d  1 3.950000e-01    2.310000e+00
  TN4h   N2d  1 3.950000e-01    2.500000e+00
  TN4h   N3d  1 3.950000e-01    2.500000e+00
  TP6a   N4h  1 3.950000e-01    2.310000e+00
  TP5a   N4h  1 3.950000e-01    2.500000e+00
  TP4a   N4h  1 3.950000e-01    2.500000e+00
  TP3a   N4h  1 3.950000e-01    2.500000e+00
  TP2a   N4h  1 3.950000e-01    2.500000e+00
  TP1a   N4h  1 3.950000e-01    2.700000e+00
  TN6a   N4h  1 3.950000e-01    2.940000e+00
  TN5a   N4h  1 3.950000e-01    2.700000e+00
  TN4h   N4a  1 3.950000e-01    2.700000e+00
  TN4h   N1a  1 3.950000e-01    2.310000e+00
  TN4h   N2a  1 3.950000e-01    2.500000e+00
  TN4h   N3a  1 3.950000e-01    2.500000e+00
  TN4h   C6v  1 3.950000e-01    2.500000e+00
  TN4h   C5v  1 3.950000e-01    2.310000e+00
  TN4h   C4v  1 3.950000e-01    2.310000e+00
  TN4h   C3v  1 3.950000e-01    2.110000e+00
  TN4h   C2v  1 3.950000e-01    1.850000e+00
  TN4h   C1v  1 3.950000e-01    1.670000e+00
  TN4h   X4v  1 3.950000e-01    2.940000e+00
  TN4h   X3v  1 3.950000e-01    2.700000e+00
  TN4h   X2v  1 3.950000e-01    2.310000e+00
  TN4h   X1v  1 3.950000e-01    2.110000e+00
  TN4h   C6e  1 3.950000e-01    2.500000e+00
  TN4h   C5e  1 3.950000e-01    2.310000e+00
  TN4h   C4e  1 3.950000e-01    2.310000e+00
  TN4h   C3e  1 3.950000e-01    2.110000e+00
  TN4h   C2e  1 3.950000e-01    1.850000e+00
  TN4h   C1e  1 3.950000e-01    1.670000e+00
  TN4h   X4e  1 3.950000e-01    2.940000e+00
  TN4h   X3e  1 3.950000e-01    2.700000e+00
  TN4h   X2e  1 3.950000e-01    2.310000e+00
  TN4h   X1e  1 3.950000e-01    2.110000e+00
  TP6q   N4h  1 3.950000e-01    2.700000e+00
  TP5q   N4h  1 3.950000e-01    2.940000e+00
  TP4q   N4h  1 3.950000e-01    2.940000e+00
  TP3q   N4h  1 3.950000e-01    2.940000e+00
  TP2q   N4h  1 3.950000e-01    2.940000e+00
  TP1q   N4h  1 3.950000e-01    3.190000e+00
  TN6q   N4h  1 3.950000e-01    3.430000e+00
  TN5q   N4h  1 3.950000e-01    3.190000e+00
  TN4h   N4q  1 3.950000e-01    3.190000e+00
  TN4h  X1eq  1 3.950000e-01    2.500000e+00
  TN4h  X2eq  1 3.950000e-01    2.700000e+00
  TN4h  X3eq  1 3.950000e-01    3.190000e+00
  TN4h  X4eq  1 3.950000e-01    3.430000e+00
  TN4h  C1eq  1 3.950000e-01    2.110000e+00
  TN4h  C2eq  1 3.950000e-01    2.310000e+00
  TN4h  C3eq  1 3.950000e-01    2.500000e+00
  TN4h  C4eq  1 3.950000e-01    2.700000e+00
  TN4h  C5eq  1 3.950000e-01    2.700000e+00
  TN4h  C6eq  1 3.950000e-01    2.940000e+00
  TN4h  X1vq  1 3.950000e-01    2.500000e+00
  TN4h  X2vq  1 3.950000e-01    2.700000e+00
  TN4h  X3vq  1 3.950000e-01    3.190000e+00
  TN4h  X4vq  1 3.950000e-01    3.430000e+00
  TN4h  C1vq  1 3.950000e-01    2.110000e+00
  TN4h  C2vq  1 3.950000e-01    2.310000e+00
  TN4h  C3vq  1 3.950000e-01    2.500000e+00
  TN4h  C4vq  1 3.950000e-01    2.700000e+00
  TN4h  C5vq  1 3.950000e-01    2.700000e+00
  TN4h  C6vq  1 3.950000e-01    2.940000e+00
  TN4h  N1aq  1 3.950000e-01    2.700000e+00
  TN4h  N2aq  1 3.950000e-01    2.940000e+00
  TN4h  N3aq  1 3.950000e-01    2.940000e+00
  TN4h  N4aq  1 3.950000e-01    3.190000e+00
 TN5aq   N4h  1 3.950000e-01    3.190000e+00
 TN6aq   N4h  1 3.950000e-01    3.430000e+00
 TP1aq   N4h  1 3.950000e-01    3.190000e+00
 TP2aq   N4h  1 3.950000e-01    2.940000e+00
 TP3aq   N4h  1 3.950000e-01    2.940000e+00
 TP4aq   N4h  1 3.950000e-01    2.940000e+00
 TP5aq   N4h  1 3.950000e-01    2.940000e+00
 TP6aq   N4h  1 3.950000e-01    2.700000e+00
  TN4h  N1dq  1 3.950000e-01    2.700000e+00
  TN4h  N2dq  1 3.950000e-01    2.940000e+00
  TN4h  N3dq  1 3.950000e-01    2.940000e+00
  TN4h  N4dq  1 3.950000e-01    3.190000e+00
 TN5dq   N4h  1 3.950000e-01    3.190000e+00
 TN6dq   N4h  1 3.950000e-01    3.430000e+00
 TP1dq   N4h  1 3.950000e-01    3.190000e+00
 TP2dq   N4h  1 3.950000e-01    2.940000e+00
 TP3dq   N4h  1 3.950000e-01    2.940000e+00
 TP4dq   N4h  1 3.950000e-01    2.940000e+00
 TP5dq   N4h  1 3.950000e-01    2.940000e+00
 TP6dq   N4h  1 3.950000e-01    2.700000e+00
  TN4h   X1q  1 3.950000e-01    2.310000e+00
  TN4h   X2q  1 3.950000e-01    2.500000e+00
  TN4h   X3q  1 3.950000e-01    2.940000e+00
  TN4h   X4q  1 3.950000e-01    3.190000e+00
  TN4h   C1q  1 3.950000e-01    1.850000e+00
  TN4h   C2q  1 3.950000e-01    2.110000e+00
  TN4h   C3q  1 3.950000e-01    2.310000e+00
  TN4h   C4q  1 3.950000e-01    2.500000e+00
  TN4h   C5q  1 3.950000e-01    2.500000e+00
  TN4h   C6q  1 3.950000e-01    2.700000e+00
  TN4h   N1q  1 3.950000e-01    2.700000e+00
  TN4h   N2q  1 3.950000e-01    2.940000e+00
  TN4h   N3q  1 3.950000e-01    2.940000e+00
  TP6d   N3h  1 3.950000e-01    2.110000e+00
  TP5d   N3h  1 3.950000e-01    2.110000e+00
  TP4d   N3h  1 3.950000e-01    2.310000e+00
  TP3d   N3h  1 3.950000e-01    2.310000e+00
  TP2d   N3h  1 3.950000e-01    2.310000e+00
  TP1d   N3h  1 3.950000e-01    2.310000e+00
  TN6d   N3h  1 3.950000e-01    2.500000e+00
  TN5d   N3h  1 3.950000e-01    2.500000e+00
  TN4d   N3h  1 3.950000e-01    2.500000e+00
  TN3h   N3d  1 3.950000e-01    2.500000e+00
  TN3h   N1d  1 3.950000e-01    2.310000e+00
  TN3h   N2d  1 3.950000e-01    2.500000e+00
  TP6a   N3h  1 3.950000e-01    2.110000e+00
  TP5a   N3h  1 3.950000e-01    2.110000e+00
  TP4a   N3h  1 3.950000e-01    2.310000e+00
  TP3a   N3h  1 3.950000e-01    2.310000e+00
  TP2a   N3h  1 3.950000e-01    2.310000e+00
  TP1a   N3h  1 3.950000e-01    2.310000e+00
  TN6a   N3h  1 3.950000e-01    2.500000e+00
  TN5a   N3h  1 3.950000e-01    2.500000e+00
  TN4a   N3h  1 3.950000e-01    2.500000e+00
  TN3h   N3a  1 3.950000e-01    2.500000e+00
  TN3h   N1a  1 3.950000e-01    2.310000e+00
  TN3h   N2a  1 3.950000e-01    2.500000e+00
  TN3h   C6v  1 3.950000e-01    2.500000e+00
  TN3h   C5v  1 3.950000e-01    2.310000e+00
  TN3h   C4v  1 3.950000e-01    2.310000e+00
  TN3h   C3v  1 3.950000e-01    2.110000e+00
  TN3h   C2v  1 3.950000e-01    2.110000e+00
  TN3h   C1v  1 3.950000e-01    1.850000e+00
  TN3h   X4v  1 3.950000e-01    2.700000e+00
  TN3h   X3v  1 3.950000e-01    2.500000e+00
  TN3h   X2v  1 3.950000e-01    2.310000e+00
  TN3h   X1v  1 3.950000e-01    2.310000e+00
  TN3h   C6e  1 3.950000e-01    2.500000e+00
  TN3h   C5e  1 3.950000e-01    2.310000e+00
  TN3h   C4e  1 3.950000e-01    2.310000e+00
  TN3h   C3e  1 3.950000e-01    2.110000e+00
  TN3h   C2e  1 3.950000e-01    2.110000e+00
  TN3h   C1e  1 3.950000e-01    1.850000e+00
  TN3h   X4e  1 3.950000e-01    2.700000e+00
  TN3h   X3e  1 3.950000e-01    2.500000e+00
  TN3h   X2e  1 3.950000e-01    2.310000e+00
  TN3h   X1e  1 3.950000e-01    2.310000e+00
  TP6q   N3h  1 3.950000e-01    2.500000e+00
  TP5q   N3h  1 3.950000e-01    2.500000e+00
  TP4q   N3h  1 3.950000e-01    2.700000e+00
  TP3q   N3h  1 3.950000e-01    2.700000e+00
  TP2q   N3h  1 3.950000e-01    2.700000e+00
  TP1q   N3h  1 3.950000e-01    2.700000e+00
  TN6q   N3h  1 3.950000e-01    2.940000e+00
  TN5q   N3h  1 3.950000e-01    2.940000e+00
  TN4q   N3h  1 3.950000e-01    2.940000e+00
  TN3h   N3q  1 3.950000e-01    2.940000e+00
  TN3h  X1eq  1 3.950000e-01    2.700000e+00
  TN3h  X2eq  1 3.950000e-01    2.700000e+00
  TN3h  X3eq  1 3.950000e-01    2.940000e+00
  TN3h  X4eq  1 3.950000e-01    3.190000e+00
  TN3h  C1eq  1 3.950000e-01    2.310000e+00
  TN3h  C2eq  1 3.950000e-01    2.500000e+00
  TN3h  C3eq  1 3.950000e-01    2.500000e+00
  TN3h  C4eq  1 3.950000e-01    2.700000e+00
  TN3h  C5eq  1 3.950000e-01    2.700000e+00
  TN3h  C6eq  1 3.950000e-01    2.940000e+00
  TN3h  X1vq  1 3.950000e-01    2.700000e+00
  TN3h  X2vq  1 3.950000e-01    2.700000e+00
  TN3h  X3vq  1 3.950000e-01    2.940000e+00
  TN3h  X4vq  1 3.950000e-01    3.190000e+00
  TN3h  C1vq  1 3.950000e-01    2.310000e+00
  TN3h  C2vq  1 3.950000e-01    2.500000e+00
  TN3h  C3vq  1 3.950000e-01    2.500000e+00
  TN3h  C4vq  1 3.950000e-01    2.700000e+00
  TN3h  C5vq  1 3.950000e-01    2.700000e+00
  TN3h  C6vq  1 3.950000e-01    2.940000e+00
  TN3h  N1aq  1 3.950000e-01    2.700000e+00
  TN3h  N2aq  1 3.950000e-01    2.940000e+00
  TN3h  N3aq  1 3.950000e-01    2.940000e+00
 TN4aq   N3h  1 3.950000e-01    2.940000e+00
 TN5aq   N3h  1 3.950000e-01    2.940000e+00
 TN6aq   N3h  1 3.950000e-01    2.940000e+00
 TP1aq   N3h  1 3.950000e-01    2.700000e+00
 TP2aq   N3h  1 3.950000e-01    2.700000e+00
 TP3aq   N3h  1 3.950000e-01    2.700000e+00
 TP4aq   N3h  1 3.950000e-01    2.700000e+00
 TP5aq   N3h  1 3.950000e-01    2.500000e+00
 TP6aq   N3h  1 3.950000e-01    2.500000e+00
  TN3h  N1dq  1 3.950000e-01    2.700000e+00
  TN3h  N2dq  1 3.950000e-01    2.940000e+00
  TN3h  N3dq  1 3.950000e-01    2.940000e+00
 TN4dq   N3h  1 3.950000e-01    2.940000e+00
 TN5dq   N3h  1 3.950000e-01    2.940000e+00
 TN6dq   N3h  1 3.950000e-01    2.940000e+00
 TP1dq   N3h  1 3.950000e-01    2.700000e+00
 TP2dq   N3h  1 3.950000e-01    2.700000e+00
 TP3dq   N3h  1 3.950000e-01    2.700000e+00
 TP4dq   N3h  1 3.950000e-01    2.700000e+00
 TP5dq   N3h  1 3.950000e-01    2.500000e+00
 TP6dq   N3h  1 3.950000e-01    2.500000e+00
  TN3h   X1q  1 3.950000e-01    2.500000e+00
  TN3h   X2q  1 3.950000e-01    2.500000e+00
  TN3h   X3q  1 3.950000e-01    2.700000e+00
  TN3h   X4q  1 3.950000e-01    2.940000e+00
  TN3h   C1q  1 3.950000e-01    2.110000e+00
  TN3h   C2q  1 3.950000e-01    2.310000e+00
  TN3h   C3q  1 3.950000e-01    2.310000e+00
  TN3h   C4q  1 3.950000e-01    2.500000e+00
  TN3h   C5q  1 3.950000e-01    2.500000e+00
  TN3h   C6q  1 3.950000e-01    2.700000e+00
  TN3h   N1q  1 3.950000e-01    2.700000e+00
  TN3h   N2q  1 3.950000e-01    2.940000e+00
  TP6d   N2h  1 3.950000e-01    1.850000e+00
  TP5d   N2h  1 3.950000e-01    1.850000e+00
  TP4d   N2h  1 3.950000e-01    2.110000e+00
  TP3d   N2h  1 3.950000e-01    2.310000e+00
  TP2d   N2h  1 3.950000e-01    2.310000e+00
  TP1d   N2h  1 3.950000e-01    2.310000e+00
  TN6d   N2h  1 3.950000e-01    2.310000e+00
  TN5d   N2h  1 3.950000e-01    2.500000e+00
  TN4d   N2h  1 3.950000e-01    2.500000e+00
  TN3d   N2h  1 3.950000e-01    2.500000e+00
  TN2h   N2d  1 3.950000e-01    2.500000e+00
  TN2h   N1d  1 3.950000e-01    2.310000e+00
  TP6a   N2h  1 3.950000e-01    1.850000e+00
  TP5a   N2h  1 3.950000e-01    1.850000e+00
  TP4a   N2h  1 3.950000e-01    2.110000e+00
  TP3a   N2h  1 3.950000e-01    2.310000e+00
  TP2a   N2h  1 3.950000e-01    2.310000e+00
  TP1a   N2h  1 3.950000e-01    2.310000e+00
  TN6a   N2h  1 3.950000e-01    2.310000e+00
  TN5a   N2h  1 3.950000e-01    2.500000e+00
  TN4a   N2h  1 3.950000e-01    2.500000e+00
  TN3a   N2h  1 3.950000e-01    2.500000e+00
  TN2h   N2a  1 3.950000e-01    2.500000e+00
  TN2h   N1a  1 3.950000e-01    2.310000e+00
  TN2h   C6v  1 3.950000e-01    2.500000e+00
  TN2h   C5v  1 3.950000e-01    2.310000e+00
  TN2h   C4v  1 3.950000e-01    2.310000e+00
  TN2h   C3v  1 3.950000e-01    2.310000e+00
  TN2h   C2v  1 3.950000e-01    2.110000e+00
  TN2h   C1v  1 3.950000e-01    1.850000e+00
  TN2h   X4v  1 3.950000e-01    2.700000e+00
  TN2h   X3v  1 3.950000e-01    2.500000e+00
  TN2h   X2v  1 3.950000e-01    2.310000e+00
  TN2h   X1v  1 3.950000e-01    2.310000e+00
  TN2h   C6e  1 3.950000e-01    2.500000e+00
  TN2h   C5e  1 3.950000e-01    2.310000e+00
  TN2h   C4e  1 3.950000e-01    2.310000e+00
  TN2h   C3e  1 3.950000e-01    2.310000e+00
  TN2h   C2e  1 3.950000e-01    2.110000e+00
  TN2h   C1e  1 3.950000e-01    1.850000e+00
  TN2h   X4e  1 3.950000e-01    2.700000e+00
  TN2h   X3e  1 3.950000e-01    2.500000e+00
  TN2h   X2e  1 3.950000e-01    2.310000e+00
  TN2h   X1e  1 3.950000e-01    2.310000e+00
  TP6q   N2h  1 3.950000e-01    2.310000e+00
  TP5q   N2h  1 3.950000e-01    2.310000e+00
  TP4q   N2h  1 3.950000e-01    2.500000e+00
  TP3q   N2h  1 3.950000e-01    2.700000e+00
  TP2q   N2h  1 3.950000e-01    2.700000e+00
  TP1q   N2h  1 3.950000e-01    2.700000e+00
  TN6q   N2h  1 3.950000e-01    2.700000e+00
  TN5q   N2h  1 3.950000e-01    2.940000e+00
  TN4q   N2h  1 3.950000e-01    2.940000e+00
  TN3q   N2h  1 3.950000e-01    2.940000e+00
  TN2h   N2q  1 3.950000e-01    2.940000e+00
  TN2h  X1eq  1 3.950000e-01    2.700000e+00
  TN2h  X2eq  1 3.950000e-01    2.700000e+00
  TN2h  X3eq  1 3.950000e-01    2.940000e+00
  TN2h  X4eq  1 3.950000e-01    3.190000e+00
  TN2h  C1eq  1 3.950000e-01    2.310000e+00
  TN2h  C2eq  1 3.950000e-01    2.500000e+00
  TN2h  C3eq  1 3.950000e-01    2.700000e+00
  TN2h  C4eq  1 3.950000e-01    2.700000e+00
  TN2h  C5eq  1 3.950000e-01    2.700000e+00
  TN2h  C6eq  1 3.950000e-01    2.940000e+00
  TN2h  X1vq  1 3.950000e-01    2.700000e+00
  TN2h  X2vq  1 3.950000e-01    2.700000e+00
  TN2h  X3vq  1 3.950000e-01    2.940000e+00
  TN2h  X4vq  1 3.950000e-01    3.190000e+00
  TN2h  C1vq  1 3.950000e-01    2.310000e+00
  TN2h  C2vq  1 3.950000e-01    2.500000e+00
  TN2h  C3vq  1 3.950000e-01    2.700000e+00
  TN2h  C4vq  1 3.950000e-01    2.700000e+00
  TN2h  C5vq  1 3.950000e-01    2.700000e+00
  TN2h  C6vq  1 3.950000e-01    2.940000e+00
  TN2h  N1aq  1 3.950000e-01    2.700000e+00
  TN2h  N2aq  1 3.950000e-01    2.940000e+00
 TN3aq   N2h  1 3.950000e-01    2.940000e+00
 TN4aq   N2h  1 3.950000e-01    2.940000e+00
 TN5aq   N2h  1 3.950000e-01    2.940000e+00
 TN6aq   N2h  1 3.950000e-01    2.700000e+00
 TP1aq   N2h  1 3.950000e-01    2.700000e+00
 TP2aq   N2h  1 3.950000e-01    2.700000e+00
 TP3aq   N2h  1 3.950000e-01    2.700000e+00
 TP4aq   N2h  1 3.950000e-01    2.500000e+00
 TP5aq   N2h  1 3.950000e-01    2.310000e+00
 TP6aq   N2h  1 3.950000e-01    2.310000e+00
  TN2h  N1dq  1 3.950000e-01    2.700000e+00
  TN2h  N2dq  1 3.950000e-01    2.940000e+00
 TN3dq   N2h  1 3.950000e-01    2.940000e+00
 TN4dq   N2h  1 3.950000e-01    2.940000e+00
 TN5dq   N2h  1 3.950000e-01    2.940000e+00
 TN6dq   N2h  1 3.950000e-01    2.700000e+00
 TP1dq   N2h  1 3.950000e-01    2.700000e+00
 TP2dq   N2h  1 3.950000e-01    2.700000e+00
 TP3dq   N2h  1 3.950000e-01    2.700000e+00
 TP4dq   N2h  1 3.950000e-01    2.500000e+00
 TP5dq   N2h  1 3.950000e-01    2.310000e+00
 TP6dq   N2h  1 3.950000e-01    2.310000e+00
  TN2h   X1q  1 3.950000e-01    2.500000e+00
  TN2h   X2q  1 3.950000e-01    2.500000e+00
  TN2h   X3q  1 3.950000e-01    2.700000e+00
  TN2h   X4q  1 3.950000e-01    2.940000e+00
  TN2h   C1q  1 3.950000e-01    2.110000e+00
  TN2h   C2q  1 3.950000e-01    2.310000e+00
  TN2h   C3q  1 3.950000e-01    2.500000e+00
  TN2h   C4q  1 3.950000e-01    2.500000e+00
  TN2h   C5q  1 3.950000e-01    2.500000e+00
  TN2h   C6q  1 3.950000e-01    2.700000e+00
  TN2h   N1q  1 3.950000e-01    2.700000e+00
  TP6d   N1h  1 3.950000e-01    1.670000e+00
  TP5d   N1h  1 3.950000e-01    1.670000e+00
  TP4d   N1h  1 3.950000e-01    1.850000e+00
  TP3d   N1h  1 3.950000e-01    2.110000e+00
  TP2d   N1h  1 3.950000e-01    2.310000e+00
  TP1d   N1h  1 3.950000e-01    2.310000e+00
  TN6d   N1h  1 3.950000e-01    2.310000e+00
  TN5d   N1h  1 3.950000e-01    2.310000e+00
  TN4d   N1h  1 3.950000e-01    2.310000e+00
  TN3d   N1h  1 3.950000e-01    2.310000e+00
  TN2d   N1h  1 3.950000e-01    2.310000e+00
  TN1h   N1d  1 3.950000e-01    2.500000e+00
  TP6a   N1h  1 3.950000e-01    1.670000e+00
  TP5a   N1h  1 3.950000e-01    1.670000e+00
  TP4a   N1h  1 3.950000e-01    1.850000e+00
  TP3a   N1h  1 3.950000e-01    2.110000e+00
  TP2a   N1h  1 3.950000e-01    2.310000e+00
  TP1a   N1h  1 3.950000e-01    2.310000e+00
  TN6a   N1h  1 3.950000e-01    2.310000e+00
  TN5a   N1h  1 3.950000e-01    2.310000e+00
  TN4a   N1h  1 3.950000e-01    2.310000e+00
  TN3a   N1h  1 3.950000e-01    2.310000e+00
  TN2a   N1h  1 3.950000e-01    2.310000e+00
  TN1h   N1a  1 3.950000e-01    2.500000e+00
  TN1h   C6v  1 3.950000e-01    2.700000e+00
  TN1h   C5v  1 3.950000e-01    2.500000e+00
  TN1h   C4v  1 3.950000e-01    2.500000e+00
  TN1h   C3v  1 3.950000e-01    2.310000e+00
  TN1h   C2v  1 3.950000e-01    2.110000e+00
  TN1h   C1v  1 3.950000e-01    1.850000e+00
  TN1h   X4v  1 3.950000e-01    2.500000e+00
  TN1h   X3v  1 3.950000e-01    2.500000e+00
  TN1h   X2v  1 3.950000e-01    2.310000e+00
  TN1h   X1v  1 3.950000e-01    2.310000e+00
  TN1h   C6e  1 3.950000e-01    2.700000e+00
  TN1h   C5e  1 3.950000e-01    2.500000e+00
  TN1h   C4e  1 3.950000e-01    2.500000e+00
  TN1h   C3e  1 3.950000e-01    2.310000e+00
  TN1h   C2e  1 3.950000e-01    2.110000e+00
  TN1h   C1e  1 3.950000e-01    1.850000e+00
  TN1h   X4e  1 3.950000e-01    2.500000e+00
  TN1h   X3e  1 3.950000e-01    2.500000e+00
  TN1h   X2e  1 3.950000e-01    2.310000e+00
  TN1h   X1e  1 3.950000e-01    2.310000e+00
  TP6q   N1h  1 3.950000e-01    2.110000e+00
  TP5q   N1h  1 3.950000e-01    2.110000e+00
  TP4q   N1h  1 3.950000e-01    2.310000e+00
  TP3q   N1h  1 3.950000e-01    2.500000e+00
  TP2q   N1h  1 3.950000e-01    2.700000e+00
  TP1q   N1h  1 3.950000e-01    2.700000e+00
  TN6q   N1h  1 3.950000e-01    2.700000e+00
  TN5q   N1h  1 3.950000e-01    2.700000e+00
  TN4q   N1h  1 3.950000e-01    2.700000e+00
  TN3q   N1h  1 3.950000e-01    2.700000e+00
  TN2q   N1h  1 3.950000e-01    2.700000e+00
  TN1h   N1q  1 3.950000e-01    2.940000e+00
  TN1h  X1eq  1 3.950000e-01    2.700000e+00
  TN1h  X2eq  1 3.950000e-01    2.700000e+00
  TN1h  X3eq  1 3.950000e-01    2.940000e+00
  TN1h  X4eq  1 3.950000e-01    2.940000e+00
  TN1h  C1eq  1 3.950000e-01    2.310000e+00
  TN1h  C2eq  1 3.950000e-01    2.500000e+00
  TN1h  C3eq  1 3.950000e-01    2.700000e+00
  TN1h  C4eq  1 3.950000e-01    2.940000e+00
  TN1h  C5eq  1 3.950000e-01    2.940000e+00
  TN1h  C6eq  1 3.950000e-01    3.190000e+00
  TN1h  X1vq  1 3.950000e-01    2.700000e+00
  TN1h  X2vq  1 3.950000e-01    2.700000e+00
  TN1h  X3vq  1 3.950000e-01    2.940000e+00
  TN1h  X4vq  1 3.950000e-01    2.940000e+00
  TN1h  C1vq  1 3.950000e-01    2.310000e+00
  TN1h  C2vq  1 3.950000e-01    2.500000e+00
  TN1h  C3vq  1 3.950000e-01    2.700000e+00
  TN1h  C4vq  1 3.950000e-01    2.940000e+00
  TN1h  C5vq  1 3.950000e-01    2.940000e+00
  TN1h  C6vq  1 3.950000e-01    3.190000e+00
  TN1h  N1aq  1 3.950000e-01    2.940000e+00
 TN2aq   N1h  1 3.950000e-01    2.700000e+00
 TN3aq   N1h  1 3.950000e-01    2.700000e+00
 TN4aq   N1h  1 3.950000e-01    2.700000e+00
 TN5aq   N1h  1 3.950000e-01    2.700000e+00
 TN6aq   N1h  1 3.950000e-01    2.700000e+00
 TP1aq   N1h  1 3.950000e-01    2.700000e+00
 TP2aq   N1h  1 3.950000e-01    2.700000e+00
 TP3aq   N1h  1 3.950000e-01    2.500000e+00
 TP4aq   N1h  1 3.950000e-01    2.310000e+00
 TP5aq   N1h  1 3.950000e-01    2.110000e+00
 TP6aq   N1h  1 3.950000e-01    2.110000e+00
  TN1h  N1dq  1 3.950000e-01    2.940000e+00
 TN2dq   N1h  1 3.950000e-01    2.700000e+00
 TN3dq   N1h  1 3.950000e-01    2.700000e+00
 TN4dq   N1h  1 3.950000e-01    2.700000e+00
 TN5dq   N1h  1 3.950000e-01    2.700000e+00
 TN6dq   N1h  1 3.950000e-01    2.700000e+00
 TP1dq   N1h  1 3.950000e-01    2.700000e+00
 TP2dq   N1h  1 3.950000e-01    2.700000e+00
 TP3dq   N1h  1 3.950000e-01    2.500000e+00
 TP4dq   N1h  1 3.950000e-01    2.310000e+00
 TP5dq   N1h  1 3.950000e-01    2.110000e+00
 TP6dq   N1h  1 3.950000e-01    2.110000e+00
  TN1h   X1q  1 3.950000e-01    2.500000e+00
  TN1h   X2q  1 3.950000e-01    2.500000e+00
  TN1h   X3q  1 3.950000e-01    2.700000e+00
  TN1h   X4q  1 3.950000e-01    2.700000e+00
  TN1h   C1q  1 3.950000e-01    2.110000e+00
  TN1h   C2q  1 3.950000e-01    2.310000e+00
  TN1h   C3q  1 3.950000e-01    2.500000e+00
  TN1h   C4q  1 3.950000e-01    2.700000e+00
  TN1h   C5q  1 3.950000e-01    2.700000e+00
  TN1h   C6q  1 3.950000e-01    2.940000e+00
  TP6d   C6h  1 3.950000e-01    1.670000e+00
  TP5d   C6h  1 3.950000e-01    1.670000e+00
  TP4d   C6h  1 3.950000e-01    1.850000e+00
  TP3d   C6h  1 3.950000e-01    2.110000e+00
  TP2d   C6h  1 3.950000e-01    2.110000e+00
  TP1d   C6h  1 3.950000e-01    2.110000e+00
  TN6d   C6h  1 3.950000e-01    2.310000e+00
  TN5d   C6h  1 3.950000e-01    2.310000e+00
  TN4d   C6h  1 3.950000e-01    2.310000e+00
  TN3d   C6h  1 3.950000e-01    2.310000e+00
  TN2d   C6h  1 3.950000e-01    2.310000e+00
  TN1d   C6h  1 3.950000e-01    2.500000e+00
  TP6a   C6h  1 3.950000e-01    1.670000e+00
  TP5a   C6h  1 3.950000e-01    1.670000e+00
  TP4a   C6h  1 3.950000e-01    1.850000e+00
  TP3a   C6h  1 3.950000e-01    2.110000e+00
  TP2a   C6h  1 3.950000e-01    2.110000e+00
  TP1a   C6h  1 3.950000e-01    2.110000e+00
  TN6a   C6h  1 3.950000e-01    2.310000e+00
  TN5a   C6h  1 3.950000e-01    2.310000e+00
  TN4a   C6h  1 3.950000e-01    2.310000e+00
  TN3a   C6h  1 3.950000e-01    2.310000e+00
  TN2a   C6h  1 3.950000e-01    2.310000e+00
  TN1a   C6h  1 3.950000e-01    2.500000e+00
  TC6h   C6v  1 3.950000e-01    2.700000e+00
  TC6h   X1v  1 3.950000e-01    2.500000e+00
  TC6h   X2v  1 3.950000e-01    2.500000e+00
  TC6h   X3v  1 3.950000e-01    2.500000e+00
  TC6h   X4v  1 3.950000e-01    2.500000e+00
  TC6h   C1v  1 3.950000e-01    1.850000e+00
  TC6h   C2v  1 3.950000e-01    2.110000e+00
  TC6h   C3v  1 3.950000e-01    2.310000e+00
  TC6h   C4v  1 3.950000e-01    2.500000e+00
  TC6h   C5v  1 3.950000e-01    2.500000e+00
  TC6h   C6e  1 3.950000e-01    2.700000e+00
  TC6h   X1e  1 3.950000e-01    2.500000e+00
  TC6h   X2e  1 3.950000e-01    2.500000e+00
  TC6h   X3e  1 3.950000e-01    2.500000e+00
  TC6h   X4e  1 3.950000e-01    2.500000e+00
  TC6h   C1e  1 3.950000e-01    1.850000e+00
  TC6h   C2e  1 3.950000e-01    2.110000e+00
  TC6h   C3e  1 3.950000e-01    2.310000e+00
  TC6h   C4e  1 3.950000e-01    2.500000e+00
  TC6h   C5e  1 3.950000e-01    2.500000e+00
  TP6q   C6h  1 3.950000e-01    2.110000e+00
  TP5q   C6h  1 3.950000e-01    2.110000e+00
  TP4q   C6h  1 3.950000e-01    2.310000e+00
  TP3q   C6h  1 3.950000e-01    2.500000e+00
  TP2q   C6h  1 3.950000e-01    2.500000e+00
  TP1q   C6h  1 3.950000e-01    2.500000e+00
  TN6q   C6h  1 3.950000e-01    2.700000e+00
  TN5q   C6h  1 3.950000e-01    2.700000e+00
  TN4q   C6h  1 3.950000e-01    2.700000e+00
  TN3q   C6h  1 3.950000e-01    2.700000e+00
  TN2q   C6h  1 3.950000e-01    2.700000e+00
  TN1q   C6h  1 3.950000e-01    2.940000e+00
  TC6h   C6q  1 3.950000e-01    2.940000e+00
  TC6h  X1eq  1 3.950000e-01    2.940000e+00
  TC6h  X2eq  1 3.950000e-01    2.940000e+00
  TC6h  X3eq  1 3.950000e-01    2.940000e+00
  TC6h  X4eq  1 3.950000e-01    2.940000e+00
  TC6h  C1eq  1 3.950000e-01    2.310000e+00
  TC6h  C2eq  1 3.950000e-01    2.500000e+00
  TC6h  C3eq  1 3.950000e-01    2.700000e+00
  TC6h  C4eq  1 3.950000e-01    2.940000e+00
  TC6h  C5eq  1 3.950000e-01    2.940000e+00
  TC6h  C6eq  1 3.950000e-01    3.190000e+00
  TC6h  X1vq  1 3.950000e-01    2.940000e+00
  TC6h  X2vq  1 3.950000e-01    2.940000e+00
  TC6h  X3vq  1 3.950000e-01    2.940000e+00
  TC6h  X4vq  1 3.950000e-01    2.940000e+00
  TC6h  C1vq  1 3.950000e-01    2.310000e+00
  TC6h  C2vq  1 3.950000e-01    2.500000e+00
  TC6h  C3vq  1 3.950000e-01    2.700000e+00
  TC6h  C4vq  1 3.950000e-01    2.940000e+00
  TC6h  C5vq  1 3.950000e-01    2.940000e+00
  TC6h  C6vq  1 3.950000e-01    3.190000e+00
 TN1aq   C6h  1 3.950000e-01    2.940000e+00
 TN2aq   C6h  1 3.950000e-01    2.700000e+00
 TN3aq   C6h  1 3.950000e-01    2.700000e+00
 TN4aq   C6h  1 3.950000e-01    2.700000e+00
 TN5aq   C6h  1 3.950000e-01    2.700000e+00
 TN6aq   C6h  1 3.950000e-01    2.700000e+00
 TP1aq   C6h  1 3.950000e-01    2.500000e+00
 TP2aq   C6h  1 3.950000e-01    2.500000e+00
 TP3aq   C6h  1 3.950000e-01    2.500000e+00
 TP4aq   C6h  1 3.950000e-01    2.310000e+00
 TP5aq   C6h  1 3.950000e-01    2.110000e+00
 TP6aq   C6h  1 3.950000e-01    2.110000e+00
 TN1dq   C6h  1 3.950000e-01    2.940000e+00
 TN2dq   C6h  1 3.950000e-01    2.700000e+00
 TN3dq   C6h  1 3.950000e-01    2.700000e+00
 TN4dq   C6h  1 3.950000e-01    2.700000e+00
 TN5dq   C6h  1 3.950000e-01    2.700000e+00
 TN6dq   C6h  1 3.950000e-01    2.700000e+00
 TP1dq   C6h  1 3.950000e-01    2.500000e+00
 TP2dq   C6h  1 3.950000e-01    2.500000e+00
 TP3dq   C6h  1 3.950000e-01    2.500000e+00
 TP4dq   C6h  1 3.950000e-01    2.310000e+00
 TP5dq   C6h  1 3.950000e-01    2.110000e+00
 TP6dq   C6h  1 3.950000e-01    2.110000e+00
  TC6h   X1q  1 3.950000e-01    2.700000e+00
  TC6h   X2q  1 3.950000e-01    2.700000e+00
  TC6h   X3q  1 3.950000e-01    2.700000e+00
  TC6h   X4q  1 3.950000e-01    2.700000e+00
  TC6h   C1q  1 3.950000e-01    2.110000e+00
  TC6h   C2q  1 3.950000e-01    2.310000e+00
  TC6h   C3q  1 3.950000e-01    2.500000e+00
  TC6h   C4q  1 3.950000e-01    2.700000e+00
  TC6h   C5q  1 3.950000e-01    2.700000e+00
  TP6d   C5h  1 3.980000e-01    1.450000e+00
  TP5d   C5h  1 3.950000e-01    1.670000e+00
  TP4d   C5h  1 3.950000e-01    1.670000e+00
  TP3d   C5h  1 3.950000e-01    1.850000e+00
  TP2d   C5h  1 3.950000e-01    1.850000e+00
  TP1d   C5h  1 3.950000e-01    1.850000e+00
  TN6d   C5h  1 3.950000e-01    2.110000e+00
  TN5d   C5h  1 3.950000e-01    2.110000e+00
  TN4d   C5h  1 3.950000e-01    2.110000e+00
  TN3d   C5h  1 3.950000e-01    2.110000e+00
  TN2d   C5h  1 3.950000e-01    2.110000e+00
  TN1d   C5h  1 3.950000e-01    2.310000e+00
  TP6a   C5h  1 3.980000e-01    1.450000e+00
  TP5a   C5h  1 3.950000e-01    1.670000e+00
  TP4a   C5h  1 3.950000e-01    1.670000e+00
  TP3a   C5h  1 3.950000e-01    1.850000e+00
  TP2a   C5h  1 3.950000e-01    1.850000e+00
  TP1a   C5h  1 3.950000e-01    1.850000e+00
  TN6a   C5h  1 3.950000e-01    2.110000e+00
  TN5a   C5h  1 3.950000e-01    2.110000e+00
  TN4a   C5h  1 3.950000e-01    2.110000e+00
  TN3a   C5h  1 3.950000e-01    2.110000e+00
  TN2a   C5h  1 3.950000e-01    2.110000e+00
  TN1a   C5h  1 3.950000e-01    2.310000e+00
  TC6v   C5h  1 3.950000e-01    2.500000e+00
  TC5h   C5v  1 3.950000e-01    2.500000e+00
  TC5h   X1v  1 3.950000e-01    2.500000e+00
  TC5h   X2v  1 3.950000e-01    2.310000e+00
  TC5h   X3v  1 3.950000e-01    2.310000e+00
  TC5h   X4v  1 3.950000e-01    2.310000e+00
  TC5h   C1v  1 3.950000e-01    2.110000e+00
  TC5h   C2v  1 3.950000e-01    2.110000e+00
  TC5h   C3v  1 3.950000e-01    2.310000e+00
  TC5h   C4v  1 3.950000e-01    2.500000e+00
  TC6e   C5h  1 3.950000e-01    2.500000e+00
  TC5h   C5e  1 3.950000e-01    2.500000e+00
  TC5h   X1e  1 3.950000e-01    2.500000e+00
  TC5h   X2e  1 3.950000e-01    2.310000e+00
  TC5h   X3e  1 3.950000e-01    2.310000e+00
  TC5h   X4e  1 3.950000e-01    2.310000e+00
  TC5h   C1e  1 3.950000e-01    2.110000e+00
  TC5h   C2e  1 3.950000e-01    2.110000e+00
  TC5h   C3e  1 3.950000e-01    2.310000e+00
  TC5h   C4e  1 3.950000e-01    2.500000e+00
  TP6q   C5h  1 3.950000e-01    1.850000e+00
  TP5q   C5h  1 3.950000e-01    2.110000e+00
  TP4q   C5h  1 3.950000e-01    2.110000e+00
  TP3q   C5h  1 3.950000e-01    2.310000e+00
  TP2q   C5h  1 3.950000e-01    2.310000e+00
  TP1q   C5h  1 3.950000e-01    2.310000e+00
  TN6q   C5h  1 3.950000e-01    2.500000e+00
  TN5q   C5h  1 3.950000e-01    2.500000e+00
  TN4q   C5h  1 3.950000e-01    2.500000e+00
  TN3q   C5h  1 3.950000e-01    2.500000e+00
  TN2q   C5h  1 3.950000e-01    2.500000e+00
  TN1q   C5h  1 3.950000e-01    2.700000e+00
  TC6q   C5h  1 3.950000e-01    2.700000e+00
  TC5h   C5q  1 3.950000e-01    2.700000e+00
  TC5h  X1eq  1 3.950000e-01    2.940000e+00
  TC5h  X2eq  1 3.950000e-01    2.700000e+00
  TC5h  X3eq  1 3.950000e-01    2.700000e+00
  TC5h  X4eq  1 3.950000e-01    2.700000e+00
  TC5h  C1eq  1 3.950000e-01    2.500000e+00
  TC5h  C2eq  1 3.950000e-01    2.500000e+00
  TC5h  C3eq  1 3.950000e-01    2.700000e+00
  TC5h  C4eq  1 3.950000e-01    2.940000e+00
  TC5h  C5eq  1 3.950000e-01    2.940000e+00
 TC6eq   C5h  1 3.950000e-01    2.940000e+00
  TC5h  X1vq  1 3.950000e-01    2.940000e+00
  TC5h  X2vq  1 3.950000e-01    2.700000e+00
  TC5h  X3vq  1 3.950000e-01    2.700000e+00
  TC5h  X4vq  1 3.950000e-01    2.700000e+00
  TC5h  C1vq  1 3.950000e-01    2.500000e+00
  TC5h  C2vq  1 3.950000e-01    2.500000e+00
  TC5h  C3vq  1 3.950000e-01    2.700000e+00
  TC5h  C4vq  1 3.950000e-01    2.940000e+00
  TC5h  C5vq  1 3.950000e-01    2.940000e+00
 TC6vq   C5h  1 3.950000e-01    2.940000e+00
 TN1aq   C5h  1 3.950000e-01    2.700000e+00
 TN2aq   C5h  1 3.950000e-01    2.500000e+00
 TN3aq   C5h  1 3.950000e-01    2.500000e+00
 TN4aq   C5h  1 3.950000e-01    2.500000e+00
 TN5aq   C5h  1 3.950000e-01    2.500000e+00
 TN6aq   C5h  1 3.950000e-01    2.500000e+00
 TP1aq   C5h  1 3.950000e-01    2.310000e+00
 TP2aq   C5h  1 3.950000e-01    2.310000e+00
 TP3aq   C5h  1 3.950000e-01    2.310000e+00
 TP4aq   C5h  1 3.950000e-01    2.110000e+00
 TP5aq   C5h  1 3.950000e-01    2.110000e+00
 TP6aq   C5h  1 3.950000e-01    1.850000e+00
 TN1dq   C5h  1 3.950000e-01    2.700000e+00
 TN2dq   C5h  1 3.950000e-01    2.500000e+00
 TN3dq   C5h  1 3.950000e-01    2.500000e+00
 TN4dq   C5h  1 3.950000e-01    2.500000e+00
 TN5dq   C5h  1 3.950000e-01    2.500000e+00
 TN6dq   C5h  1 3.950000e-01    2.500000e+00
 TP1dq   C5h  1 3.950000e-01    2.310000e+00
 TP2dq   C5h  1 3.950000e-01    2.310000e+00
 TP3dq   C5h  1 3.950000e-01    2.310000e+00
 TP4dq   C5h  1 3.950000e-01    2.110000e+00
 TP5dq   C5h  1 3.950000e-01    2.110000e+00
 TP6dq   C5h  1 3.950000e-01    1.850000e+00
  TC5h   X1q  1 3.950000e-01    2.700000e+00
  TC5h   X2q  1 3.950000e-01    2.500000e+00
  TC5h   X3q  1 3.950000e-01    2.500000e+00
  TC5h   X4q  1 3.950000e-01    2.500000e+00
  TC5h   C1q  1 3.950000e-01    2.310000e+00
  TC5h   C2q  1 3.950000e-01    2.310000e+00
  TC5h   C3q  1 3.950000e-01    2.500000e+00
  TC5h   C4q  1 3.950000e-01    2.700000e+00
  TP6d   C4h  1 3.990000e-01    1.180000e+00
  TP5d   C4h  1 3.980000e-01    1.450000e+00
  TP4d   C4h  1 3.980000e-01    1.450000e+00
  TP3d   C4h  1 3.950000e-01    1.670000e+00
  TP2d   C4h  1 3.950000e-01    1.670000e+00
  TP1d   C4h  1 3.950000e-01    1.670000e+00
  TN6d   C4h  1 3.950000e-01    1.850000e+00
  TN5d   C4h  1 3.950000e-01    1.850000e+00
  TN4d   C4h  1 3.950000e-01    2.110000e+00
  TN3d   C4h  1 3.950000e-01    2.110000e+00
  TN2d   C4h  1 3.950000e-01    2.110000e+00
  TN1d   C4h  1 3.950000e-01    2.310000e+00
  TP6a   C4h  1 3.990000e-01    1.180000e+00
  TP5a   C4h  1 3.980000e-01    1.450000e+00
  TP4a   C4h  1 3.980000e-01    1.450000e+00
  TP3a   C4h  1 3.950000e-01    1.670000e+00
  TP2a   C4h  1 3.950000e-01    1.670000e+00
  TP1a   C4h  1 3.950000e-01    1.670000e+00
  TN6a   C4h  1 3.950000e-01    1.850000e+00
  TN5a   C4h  1 3.950000e-01    1.850000e+00
  TN4a   C4h  1 3.950000e-01    2.110000e+00
  TN3a   C4h  1 3.950000e-01    2.110000e+00
  TN2a   C4h  1 3.950000e-01    2.110000e+00
  TN1a   C4h  1 3.950000e-01    2.310000e+00
  TC6v   C4h  1 3.950000e-01    2.500000e+00
  TC5v   C4h  1 3.950000e-01    2.500000e+00
  TC4h   C4v  1 3.950000e-01    2.500000e+00
  TC4h   X1v  1 3.950000e-01    2.500000e+00
  TC4h   X2v  1 3.950000e-01    2.310000e+00
  TC4h   X3v  1 3.950000e-01    2.310000e+00
  TC4h   X4v  1 3.950000e-01    2.310000e+00
  TC4h   C1v  1 3.950000e-01    2.110000e+00
  TC4h   C2v  1 3.950000e-01    2.310000e+00
  TC4h   C3v  1 3.950000e-01    2.500000e+00
  TC6e   C4h  1 3.950000e-01    2.500000e+00
  TC5e   C4h  1 3.950000e-01    2.500000e+00
  TC4h   C4e  1 3.950000e-01    2.500000e+00
  TC4h   X1e  1 3.950000e-01    2.500000e+00
  TC4h   X2e  1 3.950000e-01    2.310000e+00
  TC4h   X3e  1 3.950000e-01    2.310000e+00
  TC4h   X4e  1 3.950000e-01    2.310000e+00
  TC4h   C1e  1 3.950000e-01    2.110000e+00
  TC4h   C2e  1 3.950000e-01    2.310000e+00
  TC4h   C3e  1 3.950000e-01    2.500000e+00
  TP6q   C4h  1 3.950000e-01    1.670000e+00
  TP5q   C4h  1 3.950000e-01    1.850000e+00
  TP4q   C4h  1 3.950000e-01    1.850000e+00
  TP3q   C4h  1 3.950000e-01    2.110000e+00
  TP2q   C4h  1 3.950000e-01    2.110000e+00
  TP1q   C4h  1 3.950000e-01    2.110000e+00
  TN6q   C4h  1 3.950000e-01    2.310000e+00
  TN5q   C4h  1 3.950000e-01    2.310000e+00
  TN4q   C4h  1 3.950000e-01    2.500000e+00
  TN3q   C4h  1 3.950000e-01    2.500000e+00
  TN2q   C4h  1 3.950000e-01    2.500000e+00
  TN1q   C4h  1 3.950000e-01    2.700000e+00
  TC6q   C4h  1 3.950000e-01    2.700000e+00
  TC5q   C4h  1 3.950000e-01    2.700000e+00
  TC4h   C4q  1 3.950000e-01    2.700000e+00
  TC4h  X1eq  1 3.950000e-01    2.940000e+00
  TC4h  X2eq  1 3.950000e-01    2.700000e+00
  TC4h  X3eq  1 3.950000e-01    2.700000e+00
  TC4h  X4eq  1 3.950000e-01    2.700000e+00
  TC4h  C1eq  1 3.950000e-01    2.500000e+00
  TC4h  C2eq  1 3.950000e-01    2.700000e+00
  TC4h  C3eq  1 3.950000e-01    2.940000e+00
  TC4h  C4eq  1 3.950000e-01    2.940000e+00
 TC5eq   C4h  1 3.950000e-01    2.940000e+00
 TC6eq   C4h  1 3.950000e-01    2.940000e+00
  TC4h  X1vq  1 3.950000e-01    2.940000e+00
  TC4h  X2vq  1 3.950000e-01    2.700000e+00
  TC4h  X3vq  1 3.950000e-01    2.700000e+00
  TC4h  X4vq  1 3.950000e-01    2.700000e+00
  TC4h  C1vq  1 3.950000e-01    2.500000e+00
  TC4h  C2vq  1 3.950000e-01    2.700000e+00
  TC4h  C3vq  1 3.950000e-01    2.940000e+00
  TC4h  C4vq  1 3.950000e-01    2.940000e+00
 TC5vq   C4h  1 3.950000e-01    2.940000e+00
 TC6vq   C4h  1 3.950000e-01    2.940000e+00
 TN1aq   C4h  1 3.950000e-01    2.700000e+00
 TN2aq   C4h  1 3.950000e-01    2.500000e+00
 TN3aq   C4h  1 3.950000e-01    2.500000e+00
 TN4aq   C4h  1 3.950000e-01    2.500000e+00
 TN5aq   C4h  1 3.950000e-01    2.310000e+00
 TN6aq   C4h  1 3.950000e-01    2.310000e+00
 TP1aq   C4h  1 3.950000e-01    2.110000e+00
 TP2aq   C4h  1 3.950000e-01    2.110000e+00
 TP3aq   C4h  1 3.950000e-01    2.110000e+00
 TP4aq   C4h  1 3.950000e-01    1.850000e+00
 TP5aq   C4h  1 3.950000e-01    1.850000e+00
 TP6aq   C4h  1 3.950000e-01    1.670000e+00
 TN1dq   C4h  1 3.950000e-01    2.700000e+00
 TN2dq   C4h  1 3.950000e-01    2.500000e+00
 TN3dq   C4h  1 3.950000e-01    2.500000e+00
 TN4dq   C4h  1 3.950000e-01    2.500000e+00
 TN5dq   C4h  1 3.950000e-01    2.310000e+00
 TN6dq   C4h  1 3.950000e-01    2.310000e+00
 TP1dq   C4h  1 3.950000e-01    2.110000e+00
 TP2dq   C4h  1 3.950000e-01    2.110000e+00
 TP3dq   C4h  1 3.950000e-01    2.110000e+00
 TP4dq   C4h  1 3.950000e-01    1.850000e+00
 TP5dq   C4h  1 3.950000e-01    1.850000e+00
 TP6dq   C4h  1 3.950000e-01    1.670000e+00
  TC4h   X1q  1 3.950000e-01    2.700000e+00
  TC4h   X2q  1 3.950000e-01    2.500000e+00
  TC4h   X3q  1 3.950000e-01    2.500000e+00
  TC4h   X4q  1 3.950000e-01    2.500000e+00
  TC4h   C1q  1 3.950000e-01    2.310000e+00
  TC4h   C2q  1 3.950000e-01    2.500000e+00
  TC4h   C3q  1 3.950000e-01    2.700000e+00
  TP6d   C3h  1 4.010000e-01    9.830000e-01
  TP5d   C3h  1 3.990000e-01    1.180000e+00
  TP4d   C3h  1 3.990000e-01    1.180000e+00
  TP3d   C3h  1 3.990000e-01    1.180000e+00
  TP2d   C3h  1 3.980000e-01    1.450000e+00
  TP1d   C3h  1 3.980000e-01    1.450000e+00
  TN6d   C3h  1 3.950000e-01    1.670000e+00
  TN5d   C3h  1 3.950000e-01    1.850000e+00
  TN4d   C3h  1 3.950000e-01    1.850000e+00
  TN3d   C3h  1 3.950000e-01    1.850000e+00
  TN2d   C3h  1 3.950000e-01    2.110000e+00
  TN1d   C3h  1 3.950000e-01    2.110000e+00
  TP6a   C3h  1 4.010000e-01    9.830000e-01
  TP5a   C3h  1 3.990000e-01    1.180000e+00
  TP4a   C3h  1 3.990000e-01    1.180000e+00
  TP3a   C3h  1 3.990000e-01    1.180000e+00
  TP2a   C3h  1 3.980000e-01    1.450000e+00
  TP1a   C3h  1 3.980000e-01    1.450000e+00
  TN6a   C3h  1 3.950000e-01    1.670000e+00
  TN5a   C3h  1 3.950000e-01    1.850000e+00
  TN4a   C3h  1 3.950000e-01    1.850000e+00
  TN3a   C3h  1 3.950000e-01    1.850000e+00
  TN2a   C3h  1 3.950000e-01    2.110000e+00
  TN1a   C3h  1 3.950000e-01    2.110000e+00
  TC6v   C3h  1 3.950000e-01    2.310000e+00
  TC5v   C3h  1 3.950000e-01    2.310000e+00
  TC4v   C3h  1 3.950000e-01    2.500000e+00
  TC3h   C3v  1 3.950000e-01    2.500000e+00
  TC3h   X1v  1 3.950000e-01    2.500000e+00
  TC3h   X2v  1 3.950000e-01    2.310000e+00
  TC3h   X3v  1 3.950000e-01    2.310000e+00
  TC3h   X4v  1 3.950000e-01    2.310000e+00
  TC3h   C1v  1 3.950000e-01    2.500000e+00
  TC3h   C2v  1 3.950000e-01    2.500000e+00
  TC6e   C3h  1 3.950000e-01    2.310000e+00
  TC5e   C3h  1 3.950000e-01    2.310000e+00
  TC4e   C3h  1 3.950000e-01    2.500000e+00
  TC3h   C3e  1 3.950000e-01    2.500000e+00
  TC3h   X1e  1 3.950000e-01    2.500000e+00
  TC3h   X2e  1 3.950000e-01    2.310000e+00
  TC3h   X3e  1 3.950000e-01    2.310000e+00
  TC3h   X4e  1 3.950000e-01    2.310000e+00
  TC3h   C1e  1 3.950000e-01    2.500000e+00
  TC3h   C2e  1 3.950000e-01    2.500000e+00
  TP6q   C3h  1 3.980000e-01    1.450000e+00
  TP5q   C3h  1 3.950000e-01    1.670000e+00
  TP4q   C3h  1 3.950000e-01    1.670000e+00
  TP3q   C3h  1 3.950000e-01    1.670000e+00
  TP2q   C3h  1 3.950000e-01    1.850000e+00
  TP1q   C3h  1 3.950000e-01    1.850000e+00
  TN6q   C3h  1 3.950000e-01    2.110000e+00
  TN5q   C3h  1 3.950000e-01    2.310000e+00
  TN4q   C3h  1 3.950000e-01    2.310000e+00
  TN3q   C3h  1 3.950000e-01    2.310000e+00
  TN2q   C3h  1 3.950000e-01    2.500000e+00
  TN1q   C3h  1 3.950000e-01    2.500000e+00
  TC6q   C3h  1 3.950000e-01    2.500000e+00
  TC5q   C3h  1 3.950000e-01    2.500000e+00
  TC4q   C3h  1 3.950000e-01    2.700000e+00
  TC3h   C3q  1 3.950000e-01    2.700000e+00
  TC3h  X1eq  1 3.950000e-01    2.940000e+00
  TC3h  X2eq  1 3.950000e-01    2.700000e+00
  TC3h  X3eq  1 3.950000e-01    2.700000e+00
  TC3h  X4eq  1 3.950000e-01    2.700000e+00
  TC3h  C1eq  1 3.950000e-01    2.940000e+00
  TC3h  C2eq  1 3.950000e-01    2.940000e+00
  TC3h  C3eq  1 3.950000e-01    2.940000e+00
 TC4eq   C3h  1 3.950000e-01    2.940000e+00
 TC5eq   C3h  1 3.950000e-01    2.700000e+00
 TC6eq   C3h  1 3.950000e-01    2.700000e+00
  TC3h  X1vq  1 3.950000e-01    2.940000e+00
  TC3h  X2vq  1 3.950000e-01    2.700000e+00
  TC3h  X3vq  1 3.950000e-01    2.700000e+00
  TC3h  X4vq  1 3.950000e-01    2.700000e+00
  TC3h  C1vq  1 3.950000e-01    2.940000e+00
  TC3h  C2vq  1 3.950000e-01    2.940000e+00
  TC3h  C3vq  1 3.950000e-01    2.940000e+00
 TC4vq   C3h  1 3.950000e-01    2.940000e+00
 TC5vq   C3h  1 3.950000e-01    2.700000e+00
 TC6vq   C3h  1 3.950000e-01    2.700000e+00
 TN1aq   C3h  1 3.950000e-01    2.500000e+00
 TN2aq   C3h  1 3.950000e-01    2.500000e+00
 TN3aq   C3h  1 3.950000e-01    2.310000e+00
 TN4aq   C3h  1 3.950000e-01    2.310000e+00
 TN5aq   C3h  1 3.950000e-01    2.310000e+00
 TN6aq   C3h  1 3.950000e-01    2.110000e+00
 TP1aq   C3h  1 3.950000e-01    1.850000e+00
 TP2aq   C3h  1 3.950000e-01    1.850000e+00
 TP3aq   C3h  1 3.950000e-01    1.670000e+00
 TP4aq   C3h  1 3.950000e-01    1.670000e+00
 TP5aq   C3h  1 3.950000e-01    1.670000e+00
 TP6aq   C3h  1 3.980000e-01    1.450000e+00
 TN1dq   C3h  1 3.950000e-01    2.500000e+00
 TN2dq   C3h  1 3.950000e-01    2.500000e+00
 TN3dq   C3h  1 3.950000e-01    2.310000e+00
 TN4dq   C3h  1 3.950000e-01    2.310000e+00
 TN5dq   C3h  1 3.950000e-01    2.310000e+00
 TN6dq   C3h  1 3.950000e-01    2.110000e+00
 TP1dq   C3h  1 3.950000e-01    1.850000e+00
 TP2dq   C3h  1 3.950000e-01    1.850000e+00
 TP3dq   C3h  1 3.950000e-01    1.670000e+00
 TP4dq   C3h  1 3.950000e-01    1.670000e+00
 TP5dq   C3h  1 3.950000e-01    1.670000e+00
 TP6dq   C3h  1 3.980000e-01    1.450000e+00
  TC3h   X1q  1 3.950000e-01    2.700000e+00
  TC3h   X2q  1 3.950000e-01    2.500000e+00
  TC3h   X3q  1 3.950000e-01    2.500000e+00
  TC3h   X4q  1 3.950000e-01    2.500000e+00
  TC3h   C1q  1 3.950000e-01    2.700000e+00
  TC3h   C2q  1 3.950000e-01    2.700000e+00
  TP6d   C2h  1 4.010000e-01    9.830000e-01
  TP5d   C2h  1 3.990000e-01    1.180000e+00
  TP4d   C2h  1 3.990000e-01    1.180000e+00
  TP3d   C2h  1 3.990000e-01    1.180000e+00
  TP2d   C2h  1 3.980000e-01    1.450000e+00
  TP1d   C2h  1 3.980000e-01    1.450000e+00
  TN6d   C2h  1 3.950000e-01    1.670000e+00
  TN5d   C2h  1 3.950000e-01    1.670000e+00
  TN4d   C2h  1 3.950000e-01    1.670000e+00
  TN3d   C2h  1 3.950000e-01    1.850000e+00
  TN2d   C2h  1 3.950000e-01    1.850000e+00
  TN1d   C2h  1 3.950000e-01    1.850000e+00
  TP6a   C2h  1 4.010000e-01    9.830000e-01
  TP5a   C2h  1 3.990000e-01    1.180000e+00
  TP4a   C2h  1 3.990000e-01    1.180000e+00
  TP3a   C2h  1 3.990000e-01    1.180000e+00
  TP2a   C2h  1 3.980000e-01    1.450000e+00
  TP1a   C2h  1 3.980000e-01    1.450000e+00
  TN6a   C2h  1 3.950000e-01    1.670000e+00
  TN5a   C2h  1 3.950000e-01    1.670000e+00
  TN4a   C2h  1 3.950000e-01    1.670000e+00
  TN3a   C2h  1 3.950000e-01    1.850000e+00
  TN2a   C2h  1 3.950000e-01    1.850000e+00
  TN1a   C2h  1 3.950000e-01    1.850000e+00
  TC6v   C2h  1 3.950000e-01    2.110000e+00
  TC5v   C2h  1 3.950000e-01    2.110000e+00
  TC4v   C2h  1 3.950000e-01    2.310000e+00
  TC3v   C2h  1 3.950000e-01    2.500000e+00
  TC2h   C2v  1 3.950000e-01    2.500000e+00
  TC2h   X1v  1 3.950000e-01    2.310000e+00
  TC2h   X2v  1 3.950000e-01    2.310000e+00
  TC2h   X3v  1 3.950000e-01    2.310000e+00
  TC2h   X4v  1 3.950000e-01    1.850000e+00
  TC2h   C1v  1 3.950000e-01    2.700000e+00
  TC6e   C2h  1 3.950000e-01    2.110000e+00
  TC5e   C2h  1 3.950000e-01    2.110000e+00
  TC4e   C2h  1 3.950000e-01    2.310000e+00
  TC3e   C2h  1 3.950000e-01    2.500000e+00
  TC2h   C2e  1 3.950000e-01    2.500000e+00
  TC2h   X1e  1 3.950000e-01    2.310000e+00
  TC2h   X2e  1 3.950000e-01    2.310000e+00
  TC2h   X3e  1 3.950000e-01    2.310000e+00
  TC2h   X4e  1 3.950000e-01    1.850000e+00
  TC2h   C1e  1 3.950000e-01    2.700000e+00
  TP6q   C2h  1 3.980000e-01    1.450000e+00
  TP5q   C2h  1 3.950000e-01    1.670000e+00
  TP4q   C2h  1 3.950000e-01    1.670000e+00
  TP3q   C2h  1 3.950000e-01    1.670000e+00
  TP2q   C2h  1 3.950000e-01    1.850000e+00
  TP1q   C2h  1 3.950000e-01    1.850000e+00
  TN6q   C2h  1 3.950000e-01    2.110000e+00
  TN5q   C2h  1 3.950000e-01    2.110000e+00
  TN4q   C2h  1 3.950000e-01    2.110000e+00
  TN3q   C2h  1 3.950000e-01    2.310000e+00
  TN2q   C2h  1 3.950000e-01    2.310000e+00
  TN1q   C2h  1 3.950000e-01    2.310000e+00
  TC6q   C2h  1 3.950000e-01    2.310000e+00
  TC5q   C2h  1 3.950000e-01    2.310000e+00
  TC4q   C2h  1 3.950000e-01    2.500000e+00
  TC3q   C2h  1 3.950000e-01    2.700000e+00
  TC2h   C2q  1 3.950000e-01    2.700000e+00
  TC2h  X1eq  1 3.950000e-01    2.700000e+00
  TC2h  X2eq  1 3.950000e-01    2.700000e+00
  TC2h  X3eq  1 3.950000e-01    2.700000e+00
  TC2h  X4eq  1 3.950000e-01    2.310000e+00
  TC2h  C1eq  1 3.950000e-01    3.190000e+00
  TC2h  C2eq  1 3.950000e-01    2.940000e+00
 TC3eq   C2h  1 3.950000e-01    2.940000e+00
 TC4eq   C2h  1 3.950000e-01    2.700000e+00
 TC5eq   C2h  1 3.950000e-01    2.500000e+00
 TC6eq   C2h  1 3.950000e-01    2.500000e+00
  TC2h  X1vq  1 3.950000e-01    2.700000e+00
  TC2h  X2vq  1 3.950000e-01    2.700000e+00
  TC2h  X3vq  1 3.950000e-01    2.700000e+00
  TC2h  X4vq  1 3.950000e-01    2.310000e+00
  TC2h  C1vq  1 3.950000e-01    3.190000e+00
  TC2h  C2vq  1 3.950000e-01    2.940000e+00
 TC3vq   C2h  1 3.950000e-01    2.940000e+00
 TC4vq   C2h  1 3.950000e-01    2.700000e+00
 TC5vq   C2h  1 3.950000e-01    2.500000e+00
 TC6vq   C2h  1 3.950000e-01    2.500000e+00
 TN1aq   C2h  1 3.950000e-01    2.310000e+00
 TN2aq   C2h  1 3.950000e-01    2.310000e+00
 TN3aq   C2h  1 3.950000e-01    2.310000e+00
 TN4aq   C2h  1 3.950000e-01    2.110000e+00
 TN5aq   C2h  1 3.950000e-01    2.110000e+00
 TN6aq   C2h  1 3.950000e-01    2.110000e+00
 TP1aq   C2h  1 3.950000e-01    1.850000e+00
 TP2aq   C2h  1 3.950000e-01    1.850000e+00
 TP3aq   C2h  1 3.950000e-01    1.670000e+00
 TP4aq   C2h  1 3.950000e-01    1.670000e+00
 TP5aq   C2h  1 3.950000e-01    1.670000e+00
 TP6aq   C2h  1 3.980000e-01    1.450000e+00
 TN1dq   C2h  1 3.950000e-01    2.310000e+00
 TN2dq   C2h  1 3.950000e-01    2.310000e+00
 TN3dq   C2h  1 3.950000e-01    2.310000e+00
 TN4dq   C2h  1 3.950000e-01    2.110000e+00
 TN5dq   C2h  1 3.950000e-01    2.110000e+00
 TN6dq   C2h  1 3.950000e-01    2.110000e+00
 TP1dq   C2h  1 3.950000e-01    1.850000e+00
 TP2dq   C2h  1 3.950000e-01    1.850000e+00
 TP3dq   C2h  1 3.950000e-01    1.670000e+00
 TP4dq   C2h  1 3.950000e-01    1.670000e+00
 TP5dq   C2h  1 3.950000e-01    1.670000e+00
 TP6dq   C2h  1 3.980000e-01    1.450000e+00
  TC2h   X1q  1 3.950000e-01    2.500000e+00
  TC2h   X2q  1 3.950000e-01    2.500000e+00
  TC2h   X3q  1 3.950000e-01    2.500000e+00
  TC2h   X4q  1 3.950000e-01    2.110000e+00
  TC2h   C1q  1 3.950000e-01    2.940000e+00
  TP6d   C1h  1 4.650000e-01    7.030000e-01
  TP5d   C1h  1 4.010000e-01    9.830000e-01
  TP4d   C1h  1 4.010000e-01    9.830000e-01
  TP3d   C1h  1 4.010000e-01    9.830000e-01
  TP2d   C1h  1 3.990000e-01    1.180000e+00
  TP1d   C1h  1 3.990000e-01    1.180000e+00
  TN6d   C1h  1 3.980000e-01    1.450000e+00
  TN5d   C1h  1 3.980000e-01    1.450000e+00
  TN4d   C1h  1 3.980000e-01    1.450000e+00
  TN3d   C1h  1 3.950000e-01    1.670000e+00
  TN2d   C1h  1 3.950000e-01    1.670000e+00
  TN1d   C1h  1 3.950000e-01    1.670000e+00
  TP6a   C1h  1 4.650000e-01    7.030000e-01
  TP5a   C1h  1 4.010000e-01    9.830000e-01
  TP4a   C1h  1 4.010000e-01    9.830000e-01
  TP3a   C1h  1 4.010000e-01    9.830000e-01
  TP2a   C1h  1 3.990000e-01    1.180000e+00
  TP1a   C1h  1 3.990000e-01    1.180000e+00
  TN6a   C1h  1 3.980000e-01    1.450000e+00
  TN5a   C1h  1 3.980000e-01    1.450000e+00
  TN4a   C1h  1 3.980000e-01    1.450000e+00
  TN3a   C1h  1 3.950000e-01    1.670000e+00
  TN2a   C1h  1 3.950000e-01    1.670000e+00
  TN1a   C1h  1 3.950000e-01    1.670000e+00
  TC6v   C1h  1 3.950000e-01    1.850000e+00
  TC5v   C1h  1 3.950000e-01    2.110000e+00
  TC4v   C1h  1 3.950000e-01    2.110000e+00
  TC3v   C1h  1 3.950000e-01    2.500000e+00
  TC2v   C1h  1 3.950000e-01    2.700000e+00
  TC1h   C1v  1 3.950000e-01    2.500000e+00
  TC1h   X1v  1 3.950000e-01    2.310000e+00
  TC1h   X2v  1 3.950000e-01    2.310000e+00
  TC1h   X3v  1 3.950000e-01    2.310000e+00
  TC1h   X4v  1 3.950000e-01    1.850000e+00
  TC6e   C1h  1 3.950000e-01    1.850000e+00
  TC5e   C1h  1 3.950000e-01    2.110000e+00
  TC4e   C1h  1 3.950000e-01    2.110000e+00
  TC3e   C1h  1 3.950000e-01    2.500000e+00
  TC2e   C1h  1 3.950000e-01    2.700000e+00
  TC1h   C1e  1 3.950000e-01    2.500000e+00
  TC1h   X1e  1 3.950000e-01    2.310000e+00
  TC1h   X2e  1 3.950000e-01    2.310000e+00
  TC1h   X3e  1 3.950000e-01    2.310000e+00
  TC1h   X4e  1 3.950000e-01    1.850000e+00
  TP6q   C1h  1 4.010000e-01    9.830000e-01
  TP5q   C1h  1 3.980000e-01    1.450000e+00
  TP4q   C1h  1 3.980000e-01    1.450000e+00
  TP3q   C1h  1 3.980000e-01    1.450000e+00
  TP2q   C1h  1 3.950000e-01    1.670000e+00
  TP1q   C1h  1 3.950000e-01    1.670000e+00
  TN6q   C1h  1 3.950000e-01    1.850000e+00
  TN5q   C1h  1 3.950000e-01    1.850000e+00
  TN4q   C1h  1 3.950000e-01    1.850000e+00
  TN3q   C1h  1 3.950000e-01    2.110000e+00
  TN2q   C1h  1 3.950000e-01    2.110000e+00
  TN1q   C1h  1 3.950000e-01    2.110000e+00
  TC6q   C1h  1 3.950000e-01    2.110000e+00
  TC5q   C1h  1 3.950000e-01    2.310000e+00
  TC4q   C1h  1 3.950000e-01    2.310000e+00
  TC3q   C1h  1 3.950000e-01    2.700000e+00
  TC2q   C1h  1 3.950000e-01    2.940000e+00
  TC1h   C1q  1 3.950000e-01    2.700000e+00
  TC1h  X1eq  1 3.950000e-01    2.700000e+00
  TC1h  X2eq  1 3.950000e-01    2.700000e+00
  TC1h  X3eq  1 3.950000e-01    2.700000e+00
  TC1h  X4eq  1 3.950000e-01    2.310000e+00
  TC1h  C1eq  1 3.950000e-01    2.940000e+00
 TC2eq   C1h  1 3.950000e-01    3.190000e+00
 TC3eq   C1h  1 3.950000e-01    2.940000e+00
 TC4eq   C1h  1 3.950000e-01    2.500000e+00
 TC5eq   C1h  1 3.950000e-01    2.500000e+00
 TC6eq   C1h  1 3.950000e-01    2.310000e+00
  TC1h  X1vq  1 3.950000e-01    2.700000e+00
  TC1h  X2vq  1 3.950000e-01    2.700000e+00
  TC1h  X3vq  1 3.950000e-01    2.700000e+00
  TC1h  X4vq  1 3.950000e-01    2.310000e+00
  TC1h  C1vq  1 3.950000e-01    2.940000e+00
 TC2vq   C1h  1 3.950000e-01    3.190000e+00
 TC3vq   C1h  1 3.950000e-01    2.940000e+00
 TC4vq   C1h  1 3.950000e-01    2.500000e+00
 TC5vq   C1h  1 3.950000e-01    2.500000e+00
 TC6vq   C1h  1 3.950000e-01    2.310000e+00
 TN1aq   C1h  1 3.950000e-01    2.110000e+00
 TN2aq   C1h  1 3.950000e-01    2.110000e+00
 TN3aq   C1h  1 3.950000e-01    2.110000e+00
 TN4aq   C1h  1 3.950000e-01    1.850000e+00
 TN5aq   C1h  1 3.950000e-01    1.850000e+00
 TN6aq   C1h  1 3.950000e-01    1.850000e+00
 TP1aq   C1h  1 3.950000e-01    1.670000e+00
 TP2aq   C1h  1 3.950000e-01    1.670000e+00
 TP3aq   C1h  1 3.980000e-01    1.450000e+00
 TP4aq   C1h  1 3.980000e-01    1.450000e+00
 TP5aq   C1h  1 3.980000e-01    1.450000e+00
 TP6aq   C1h  1 4.010000e-01    9.830000e-01
 TN1dq   C1h  1 3.950000e-01    2.110000e+00
 TN2dq   C1h  1 3.950000e-01    2.110000e+00
 TN3dq   C1h  1 3.950000e-01    2.110000e+00
 TN4dq   C1h  1 3.950000e-01    1.850000e+00
 TN5dq   C1h  1 3.950000e-01    1.850000e+00
 TN6dq   C1h  1 3.950000e-01    1.850000e+00
 TP1dq   C1h  1 3.950000e-01    1.670000e+00
 TP2dq   C1h  1 3.950000e-01    1.670000e+00
 TP3dq   C1h  1 3.980000e-01    1.450000e+00
 TP4dq   C1h  1 3.980000e-01    1.450000e+00
 TP5dq   C1h  1 3.980000e-01    1.450000e+00
 TP6dq   C1h  1 4.010000e-01    9.830000e-01
  TC1h   X1q  1 3.950000e-01    2.500000e+00
  TC1h   X2q  1 3.950000e-01    2.500000e+00
  TC1h   X3q  1 3.950000e-01    2.500000e+00
  TC1h   X4q  1 3.950000e-01    2.110000e+00
  TP6d   X4h  1 3.950000e-01    1.850000e+00
  TP5d   X4h  1 3.950000e-01    2.110000e+00
  TP4d   X4h  1 3.950000e-01    2.110000e+00
  TP3d   X4h  1 3.950000e-01    2.110000e+00
  TP2d   X4h  1 3.950000e-01    2.110000e+00
  TP1d   X4h  1 3.950000e-01    2.110000e+00
  TN6d   X4h  1 3.950000e-01    2.310000e+00
  TN5d   X4h  1 3.950000e-01    2.500000e+00
  TN4d   X4h  1 3.950000e-01    2.700000e+00
  TN3d   X4h  1 3.950000e-01    2.500000e+00
  TN2d   X4h  1 3.950000e-01    2.500000e+00
  TN1d   X4h  1 3.950000e-01    2.310000e+00
  TP6a   X4h  1 3.950000e-01    1.850000e+00
  TP5a   X4h  1 3.950000e-01    2.110000e+00
  TP4a   X4h  1 3.950000e-01    2.110000e+00
  TP3a   X4h  1 3.950000e-01    2.110000e+00
  TP2a   X4h  1 3.950000e-01    2.110000e+00
  TP1a   X4h  1 3.950000e-01    2.110000e+00
  TN6a   X4h  1 3.950000e-01    2.310000e+00
  TN5a   X4h  1 3.950000e-01    2.500000e+00
  TN4a   X4h  1 3.950000e-01    2.700000e+00
  TN3a   X4h  1 3.950000e-01    2.500000e+00
  TN2a   X4h  1 3.950000e-01    2.500000e+00
  TN1a   X4h  1 3.950000e-01    2.310000e+00
  TC6v   X4h  1 3.950000e-01    2.500000e+00
  TC5v   X4h  1 3.950000e-01    2.310000e+00
  TC4v   X4h  1 3.950000e-01    2.310000e+00
  TC3v   X4h  1 3.950000e-01    2.310000e+00
  TC2v   X4h  1 3.950000e-01    1.850000e+00
  TC1v   X4h  1 3.950000e-01    1.850000e+00
  TX4h   X4v  1 3.950000e-01    2.500000e+00
  TX4h   X1v  1 3.950000e-01    2.500000e+00
  TX4h   X2v  1 3.950000e-01    2.500000e+00
  TX4h   X3v  1 3.950000e-01    2.500000e+00
  TC6e   X4h  1 3.950000e-01    2.500000e+00
  TC5e   X4h  1 3.950000e-01    2.310000e+00
  TC4e   X4h  1 3.950000e-01    2.310000e+00
  TC3e   X4h  1 3.950000e-01    2.310000e+00
  TC2e   X4h  1 3.950000e-01    1.850000e+00
  TC1e   X4h  1 3.950000e-01    1.850000e+00
  TX4h   X4e  1 3.950000e-01    2.500000e+00
  TX4h   X1e  1 3.950000e-01    2.500000e+00
  TX4h   X2e  1 3.950000e-01    2.500000e+00
  TX4h   X3e  1 3.950000e-01    2.500000e+00
  TP6q   X4h  1 3.950000e-01    2.310000e+00
  TP5q   X4h  1 3.950000e-01    2.500000e+00
  TP4q   X4h  1 3.950000e-01    2.500000e+00
  TP3q   X4h  1 3.950000e-01    2.500000e+00
  TP2q   X4h  1 3.950000e-01    2.500000e+00
  TP1q   X4h  1 3.950000e-01    2.500000e+00
  TN6q   X4h  1 3.950000e-01    2.700000e+00
  TN5q   X4h  1 3.950000e-01    2.940000e+00
  TN4q   X4h  1 3.950000e-01    3.190000e+00
  TN3q   X4h  1 3.950000e-01    2.940000e+00
  TN2q   X4h  1 3.950000e-01    2.940000e+00
  TN1q   X4h  1 3.950000e-01    2.700000e+00
  TC6q   X4h  1 3.950000e-01    2.700000e+00
  TC5q   X4h  1 3.950000e-01    2.500000e+00
  TC4q   X4h  1 3.950000e-01    2.500000e+00
  TC3q   X4h  1 3.950000e-01    2.500000e+00
  TC2q   X4h  1 3.950000e-01    2.110000e+00
  TC1q   X4h  1 3.950000e-01    2.110000e+00
  TX4h   X4q  1 3.950000e-01    2.700000e+00
  TX4h  X1eq  1 3.950000e-01    2.940000e+00
  TX4h  X2eq  1 3.950000e-01    2.940000e+00
  TX4h  X3eq  1 3.950000e-01    2.940000e+00
  TX4h  X4eq  1 3.950000e-01    2.940000e+00
 TC1eq   X4h  1 3.950000e-01    2.310000e+00
 TC2eq   X4h  1 3.950000e-01    2.310000e+00
 TC3eq   X4h  1 3.950000e-01    2.700000e+00
 TC4eq   X4h  1 3.950000e-01    2.700000e+00
 TC5eq   X4h  1 3.950000e-01    2.700000e+00
 TC6eq   X4h  1 3.950000e-01    2.940000e+00
  TX4h  X1vq  1 3.950000e-01    2.940000e+00
  TX4h  X2vq  1 3.950000e-01    2.940000e+00
  TX4h  X3vq  1 3.950000e-01    2.940000e+00
  TX4h  X4vq  1 3.950000e-01    2.940000e+00
 TC1vq   X4h  1 3.950000e-01    2.310000e+00
 TC2vq   X4h  1 3.950000e-01    2.310000e+00
 TC3vq   X4h  1 3.950000e-01    2.700000e+00
 TC4vq   X4h  1 3.950000e-01    2.700000e+00
 TC5vq   X4h  1 3.950000e-01    2.700000e+00
 TC6vq   X4h  1 3.950000e-01    2.940000e+00
 TN1aq   X4h  1 3.950000e-01    2.700000e+00
 TN2aq   X4h  1 3.950000e-01    2.940000e+00
 TN3aq   X4h  1 3.950000e-01    2.940000e+00
 TN4aq   X4h  1 3.950000e-01    3.190000e+00
 TN5aq   X4h  1 3.950000e-01    2.940000e+00
 TN6aq   X4h  1 3.950000e-01    2.700000e+00
 TP1aq   X4h  1 3.950000e-01    2.500000e+00
 TP2aq   X4h  1 3.950000e-01    2.500000e+00
 TP3aq   X4h  1 3.950000e-01    2.500000e+00
 TP4aq   X4h  1 3.950000e-01    2.500000e+00
 TP5aq   X4h  1 3.950000e-01    2.500000e+00
 TP6aq   X4h  1 3.950000e-01    2.310000e+00
 TN1dq   X4h  1 3.950000e-01    2.700000e+00
 TN2dq   X4h  1 3.950000e-01    2.940000e+00
 TN3dq   X4h  1 3.950000e-01    2.940000e+00
 TN4dq   X4h  1 3.950000e-01    3.190000e+00
 TN5dq   X4h  1 3.950000e-01    2.940000e+00
 TN6dq   X4h  1 3.950000e-01    2.700000e+00
 TP1dq   X4h  1 3.950000e-01    2.500000e+00
 TP2dq   X4h  1 3.950000e-01    2.500000e+00
 TP3dq   X4h  1 3.950000e-01    2.500000e+00
 TP4dq   X4h  1 3.950000e-01    2.500000e+00
 TP5dq   X4h  1 3.950000e-01    2.500000e+00
 TP6dq   X4h  1 3.950000e-01    2.310000e+00
  TX4h   X1q  1 3.950000e-01    2.700000e+00
  TX4h   X2q  1 3.950000e-01    2.700000e+00
  TX4h   X3q  1 3.950000e-01    2.700000e+00
  TP6d   X3h  1 3.950000e-01    1.850000e+00
  TP5d   X3h  1 3.950000e-01    1.850000e+00
  TP4d   X3h  1 3.950000e-01    1.850000e+00
  TP3d   X3h  1 3.950000e-01    2.110000e+00
  TP2d   X3h  1 3.950000e-01    2.110000e+00
  TP1d   X3h  1 3.950000e-01    2.110000e+00
  TN6d   X3h  1 3.950000e-01    2.110000e+00
  TN5d   X3h  1 3.950000e-01    2.310000e+00
  TN4d   X3h  1 3.950000e-01    2.500000e+00
  TN3d   X3h  1 3.950000e-01    2.310000e+00
  TN2d   X3h  1 3.950000e-01    2.310000e+00
  TN1d   X3h  1 3.950000e-01    2.310000e+00
  TP6a   X3h  1 3.950000e-01    1.850000e+00
  TP5a   X3h  1 3.950000e-01    1.850000e+00
  TP4a   X3h  1 3.950000e-01    1.850000e+00
  TP3a   X3h  1 3.950000e-01    2.110000e+00
  TP2a   X3h  1 3.950000e-01    2.110000e+00
  TP1a   X3h  1 3.950000e-01    2.110000e+00
  TN6a   X3h  1 3.950000e-01    2.110000e+00
  TN5a   X3h  1 3.950000e-01    2.310000e+00
  TN4a   X3h  1 3.950000e-01    2.500000e+00
  TN3a   X3h  1 3.950000e-01    2.310000e+00
  TN2a   X3h  1 3.950000e-01    2.310000e+00
  TN1a   X3h  1 3.950000e-01    2.310000e+00
  TC6v   X3h  1 3.950000e-01    2.500000e+00
  TC5v   X3h  1 3.950000e-01    2.310000e+00
  TC4v   X3h  1 3.950000e-01    2.310000e+00
  TC3v   X3h  1 3.950000e-01    2.310000e+00
  TC2v   X3h  1 3.950000e-01    2.310000e+00
  TC1v   X3h  1 3.950000e-01    2.310000e+00
  TX4v   X3h  1 3.950000e-01    2.500000e+00
  TX3h   X3v  1 3.950000e-01    2.500000e+00
  TX3h   X1v  1 3.950000e-01    2.700000e+00
  TX3h   X2v  1 3.950000e-01    2.700000e+00
  TC6e   X3h  1 3.950000e-01    2.500000e+00
  TC5e   X3h  1 3.950000e-01    2.310000e+00
  TC4e   X3h  1 3.950000e-01    2.310000e+00
  TC3e   X3h  1 3.950000e-01    2.310000e+00
  TC2e   X3h  1 3.950000e-01    2.310000e+00
  TC1e   X3h  1 3.950000e-01    2.310000e+00
  TX4e   X3h  1 3.950000e-01    2.500000e+00
  TX3h   X3e  1 3.950000e-01    2.500000e+00
  TX3h   X1e  1 3.950000e-01    2.700000e+00
  TX3h   X2e  1 3.950000e-01    2.700000e+00
  TP6q   X3h  1 3.950000e-01    2.310000e+00
  TP5q   X3h  1 3.950000e-01    2.310000e+00
  TP4q   X3h  1 3.950000e-01    2.310000e+00
  TP3q   X3h  1 3.950000e-01    2.500000e+00
  TP2q   X3h  1 3.950000e-01    2.500000e+00
  TP1q   X3h  1 3.950000e-01    2.500000e+00
  TN6q   X3h  1 3.950000e-01    2.500000e+00
  TN5q   X3h  1 3.950000e-01    2.700000e+00
  TN4q   X3h  1 3.950000e-01    2.940000e+00
  TN3q   X3h  1 3.950000e-01    2.700000e+00
  TN2q   X3h  1 3.950000e-01    2.700000e+00
  TN1q   X3h  1 3.950000e-01    2.700000e+00
  TC6q   X3h  1 3.950000e-01    2.700000e+00
  TC5q   X3h  1 3.950000e-01    2.500000e+00
  TC4q   X3h  1 3.950000e-01    2.500000e+00
  TC3q   X3h  1 3.950000e-01    2.500000e+00
  TC2q   X3h  1 3.950000e-01    2.500000e+00
  TC1q   X3h  1 3.950000e-01    2.500000e+00
  TX4q   X3h  1 3.950000e-01    2.700000e+00
  TX3h   X3q  1 3.950000e-01    2.700000e+00
  TX3h  X1eq  1 3.950000e-01    3.190000e+00
  TX3h  X2eq  1 3.950000e-01    3.190000e+00
  TX3h  X3eq  1 3.950000e-01    2.940000e+00
 TX4eq   X3h  1 3.950000e-01    2.940000e+00
 TC1eq   X3h  1 3.950000e-01    2.700000e+00
 TC2eq   X3h  1 3.950000e-01    2.700000e+00
 TC3eq   X3h  1 3.950000e-01    2.700000e+00
 TC4eq   X3h  1 3.950000e-01    2.700000e+00
 TC5eq   X3h  1 3.950000e-01    2.700000e+00
 TC6eq   X3h  1 3.950000e-01    2.940000e+00
  TX3h  X1vq  1 3.950000e-01    3.190000e+00
  TX3h  X2vq  1 3.950000e-01    3.190000e+00
  TX3h  X3vq  1 3.950000e-01    2.940000e+00
 TX4vq   X3h  1 3.950000e-01    2.940000e+00
 TC1vq   X3h  1 3.950000e-01    2.700000e+00
 TC2vq   X3h  1 3.950000e-01    2.700000e+00
 TC3vq   X3h  1 3.950000e-01    2.700000e+00
 TC4vq   X3h  1 3.950000e-01    2.700000e+00
 TC5vq   X3h  1 3.950000e-01    2.700000e+00
 TC6vq   X3h  1 3.950000e-01    2.940000e+00
 TN1aq   X3h  1 3.950000e-01    2.700000e+00
 TN2aq   X3h  1 3.950000e-01    2.700000e+00
 TN3aq   X3h  1 3.950000e-01    2.700000e+00
 TN4aq   X3h  1 3.950000e-01    2.940000e+00
 TN5aq   X3h  1 3.950000e-01    2.700000e+00
 TN6aq   X3h  1 3.950000e-01    2.500000e+00
 TP1aq   X3h  1 3.950000e-01    2.500000e+00
 TP2aq   X3h  1 3.950000e-01    2.500000e+00
 TP3aq   X3h  1 3.950000e-01    2.500000e+00
 TP4aq   X3h  1 3.950000e-01    2.310000e+00
 TP5aq   X3h  1 3.950000e-01    2.310000e+00
 TP6aq   X3h  1 3.950000e-01    2.310000e+00
 TN1dq   X3h  1 3.950000e-01    2.700000e+00
 TN2dq   X3h  1 3.950000e-01    2.700000e+00
 TN3dq   X3h  1 3.950000e-01    2.700000e+00
 TN4dq   X3h  1 3.950000e-01    2.940000e+00
 TN5dq   X3h  1 3.950000e-01    2.700000e+00
 TN6dq   X3h  1 3.950000e-01    2.500000e+00
 TP1dq   X3h  1 3.950000e-01    2.500000e+00
 TP2dq   X3h  1 3.950000e-01    2.500000e+00
 TP3dq   X3h  1 3.950000e-01    2.500000e+00
 TP4dq   X3h  1 3.950000e-01    2.310000e+00
 TP5dq   X3h  1 3.950000e-01    2.310000e+00
 TP6dq   X3h  1 3.950000e-01    2.310000e+00
  TX3h   X1q  1 3.950000e-01    2.940000e+00
  TX3h   X2q  1 3.950000e-01    2.940000e+00
  TP6d   X2h  1 3.950000e-01    1.670000e+00
  TP5d   X2h  1 3.950000e-01    1.850000e+00
  TP4d   X2h  1 3.950000e-01    1.850000e+00
  TP3d   X2h  1 3.950000e-01    1.850000e+00
  TP2d   X2h  1 3.950000e-01    1.850000e+00
  TP1d   X2h  1 3.950000e-01    1.850000e+00
  TN6d   X2h  1 3.950000e-01    1.850000e+00
  TN5d   X2h  1 3.950000e-01    2.110000e+00
  TN4d   X2h  1 3.950000e-01    2.110000e+00
  TN3d   X2h  1 3.950000e-01    2.110000e+00
  TN2d   X2h  1 3.950000e-01    2.110000e+00
  TN1d   X2h  1 3.950000e-01    2.110000e+00
  TP6a   X2h  1 3.950000e-01    1.670000e+00
  TP5a   X2h  1 3.950000e-01    1.850000e+00
  TP4a   X2h  1 3.950000e-01    1.850000e+00
  TP3a   X2h  1 3.950000e-01    1.850000e+00
  TP2a   X2h  1 3.950000e-01    1.850000e+00
  TP1a   X2h  1 3.950000e-01    1.850000e+00
  TN6a   X2h  1 3.950000e-01    1.850000e+00
  TN5a   X2h  1 3.950000e-01    2.110000e+00
  TN4a   X2h  1 3.950000e-01    2.110000e+00
  TN3a   X2h  1 3.950000e-01    2.110000e+00
  TN2a   X2h  1 3.950000e-01    2.110000e+00
  TN1a   X2h  1 3.950000e-01    2.110000e+00
  TC6v   X2h  1 3.950000e-01    2.500000e+00
  TC5v   X2h  1 3.950000e-01    2.310000e+00
  TC4v   X2h  1 3.950000e-01    2.310000e+00
  TC3v   X2h  1 3.950000e-01    2.310000e+00
  TC2v   X2h  1 3.950000e-01    2.310000e+00
  TC1v   X2h  1 3.950000e-01    2.310000e+00
  TX4v   X2h  1 3.950000e-01    2.500000e+00
  TX3v   X2h  1 3.950000e-01    2.700000e+00
  TX2h   X2v  1 3.950000e-01    2.700000e+00
  TX2h   X1v  1 3.950000e-01    2.700000e+00
  TC6e   X2h  1 3.950000e-01    2.500000e+00
  TC5e   X2h  1 3.950000e-01    2.310000e+00
  TC4e   X2h  1 3.950000e-01    2.310000e+00
  TC3e   X2h  1 3.950000e-01    2.310000e+00
  TC2e   X2h  1 3.950000e-01    2.310000e+00
  TC1e   X2h  1 3.950000e-01    2.310000e+00
  TX4e   X2h  1 3.950000e-01    2.500000e+00
  TX3e   X2h  1 3.950000e-01    2.700000e+00
  TX2h   X2e  1 3.950000e-01    2.700000e+00
  TX2h   X1e  1 3.950000e-01    2.700000e+00
  TP6q   X2h  1 3.950000e-01    2.110000e+00
  TP5q   X2h  1 3.950000e-01    2.310000e+00
  TP4q   X2h  1 3.950000e-01    2.310000e+00
  TP3q   X2h  1 3.950000e-01    2.310000e+00
  TP2q   X2h  1 3.950000e-01    2.310000e+00
  TP1q   X2h  1 3.950000e-01    2.310000e+00
  TN6q   X2h  1 3.950000e-01    2.310000e+00
  TN5q   X2h  1 3.950000e-01    2.500000e+00
  TN4q   X2h  1 3.950000e-01    2.500000e+00
  TN3q   X2h  1 3.950000e-01    2.500000e+00
  TN2q   X2h  1 3.950000e-01    2.500000e+00
  TN1q   X2h  1 3.950000e-01    2.500000e+00
  TC6q   X2h  1 3.950000e-01    2.700000e+00
  TC5q   X2h  1 3.950000e-01    2.500000e+00
  TC4q   X2h  1 3.950000e-01    2.500000e+00
  TC3q   X2h  1 3.950000e-01    2.500000e+00
  TC2q   X2h  1 3.950000e-01    2.500000e+00
  TC1q   X2h  1 3.950000e-01    2.500000e+00
  TX4q   X2h  1 3.950000e-01    2.700000e+00
  TX3q   X2h  1 3.950000e-01    2.940000e+00
  TX2h   X2q  1 3.950000e-01    2.940000e+00
  TX2h  X1eq  1 3.950000e-01    3.190000e+00
  TX2h  X2eq  1 3.950000e-01    3.190000e+00
 TX3eq   X2h  1 3.950000e-01    3.190000e+00
 TX4eq   X2h  1 3.950000e-01    2.940000e+00
 TC1eq   X2h  1 3.950000e-01    2.700000e+00
 TC2eq   X2h  1 3.950000e-01    2.700000e+00
 TC3eq   X2h  1 3.950000e-01    2.700000e+00
 TC4eq   X2h  1 3.950000e-01    2.700000e+00
 TC5eq   X2h  1 3.950000e-01    2.700000e+00
 TC6eq   X2h  1 3.950000e-01    2.940000e+00
  TX2h  X1vq  1 3.950000e-01    3.190000e+00
  TX2h  X2vq  1 3.950000e-01    3.190000e+00
 TX3vq   X2h  1 3.950000e-01    3.190000e+00
 TX4vq   X2h  1 3.950000e-01    2.940000e+00
 TC1vq   X2h  1 3.950000e-01    2.700000e+00
 TC2vq   X2h  1 3.950000e-01    2.700000e+00
 TC3vq   X2h  1 3.950000e-01    2.700000e+00
 TC4vq   X2h  1 3.950000e-01    2.700000e+00
 TC5vq   X2h  1 3.950000e-01    2.700000e+00
 TC6vq   X2h  1 3.950000e-01    2.940000e+00
 TN1aq   X2h  1 3.950000e-01    2.500000e+00
 TN2aq   X2h  1 3.950000e-01    2.500000e+00
 TN3aq   X2h  1 3.950000e-01    2.500000e+00
 TN4aq   X2h  1 3.950000e-01    2.500000e+00
 TN5aq   X2h  1 3.950000e-01    2.500000e+00
 TN6aq   X2h  1 3.950000e-01    2.310000e+00
 TP1aq   X2h  1 3.950000e-01    2.310000e+00
 TP2aq   X2h  1 3.950000e-01    2.310000e+00
 TP3aq   X2h  1 3.950000e-01    2.310000e+00
 TP4aq   X2h  1 3.950000e-01    2.310000e+00
 TP5aq   X2h  1 3.950000e-01    2.310000e+00
 TP6aq   X2h  1 3.950000e-01    2.110000e+00
 TN1dq   X2h  1 3.950000e-01    2.500000e+00
 TN2dq   X2h  1 3.950000e-01    2.500000e+00
 TN3dq   X2h  1 3.950000e-01    2.500000e+00
 TN4dq   X2h  1 3.950000e-01    2.500000e+00
 TN5dq   X2h  1 3.950000e-01    2.500000e+00
 TN6dq   X2h  1 3.950000e-01    2.310000e+00
 TP1dq   X2h  1 3.950000e-01    2.310000e+00
 TP2dq   X2h  1 3.950000e-01    2.310000e+00
 TP3dq   X2h  1 3.950000e-01    2.310000e+00
 TP4dq   X2h  1 3.950000e-01    2.310000e+00
 TP5dq   X2h  1 3.950000e-01    2.310000e+00
 TP6dq   X2h  1 3.950000e-01    2.110000e+00
  TX2h   X1q  1 3.950000e-01    2.940000e+00
  TP6d   X1h  1 3.980000e-01    1.450000e+00
  TP5d   X1h  1 3.980000e-01    1.450000e+00
  TP4d   X1h  1 3.950000e-01    1.670000e+00
  TP3d   X1h  1 3.950000e-01    1.670000e+00
  TP2d   X1h  1 3.950000e-01    1.670000e+00
  TP1d   X1h  1 3.950000e-01    1.670000e+00
  TN6d   X1h  1 3.950000e-01    1.670000e+00
  TN5d   X1h  1 3.950000e-01    1.850000e+00
  TN4d   X1h  1 3.950000e-01    1.850000e+00
  TN3d   X1h  1 3.950000e-01    2.110000e+00
  TN2d   X1h  1 3.950000e-01    2.110000e+00
  TN1d   X1h  1 3.950000e-01    2.110000e+00
  TP6a   X1h  1 3.980000e-01    1.450000e+00
  TP5a   X1h  1 3.980000e-01    1.450000e+00
  TP4a   X1h  1 3.950000e-01    1.670000e+00
  TP3a   X1h  1 3.950000e-01    1.670000e+00
  TP2a   X1h  1 3.950000e-01    1.670000e+00
  TP1a   X1h  1 3.950000e-01    1.670000e+00
  TN6a   X1h  1 3.950000e-01    1.670000e+00
  TN5a   X1h  1 3.950000e-01    1.850000e+00
  TN4a   X1h  1 3.950000e-01    1.850000e+00
  TN3a   X1h  1 3.950000e-01    2.110000e+00
  TN2a   X1h  1 3.950000e-01    2.110000e+00
  TN1a   X1h  1 3.950000e-01    2.110000e+00
  TC6v   X1h  1 3.950000e-01    2.500000e+00
  TC5v   X1h  1 3.950000e-01    2.500000e+00
  TC4v   X1h  1 3.950000e-01    2.500000e+00
  TC3v   X1h  1 3.950000e-01    2.500000e+00
  TC2v   X1h  1 3.950000e-01    2.310000e+00
  TC1v   X1h  1 3.950000e-01    2.310000e+00
  TX4v   X1h  1 3.950000e-01    2.500000e+00
  TX3v   X1h  1 3.950000e-01    2.700000e+00
  TX2v   X1h  1 3.950000e-01    2.700000e+00
  TX1h   X1v  1 3.950000e-01    2.940000e+00
  TC6e   X1h  1 3.950000e-01    2.500000e+00
  TC5e   X1h  1 3.950000e-01    2.500000e+00
  TC4e   X1h  1 3.950000e-01    2.500000e+00
  TC3e   X1h  1 3.950000e-01    2.500000e+00
  TC2e   X1h  1 3.950000e-01    2.310000e+00
  TC1e   X1h  1 3.950000e-01    2.310000e+00
  TX4e   X1h  1 3.950000e-01    2.500000e+00
  TX3e   X1h  1 3.950000e-01    2.700000e+00
  TX2e   X1h  1 3.950000e-01    2.700000e+00
  TX1h   X1e  1 3.950000e-01    2.940000e+00
  TP6q   X1h  1 3.950000e-01    1.850000e+00
  TP5q   X1h  1 3.950000e-01    1.850000e+00
  TP4q   X1h  1 3.950000e-01    2.110000e+00
  TP3q   X1h  1 3.950000e-01    2.110000e+00
  TP2q   X1h  1 3.950000e-01    2.110000e+00
  TP1q   X1h  1 3.950000e-01    2.110000e+00
  TN6q   X1h  1 3.950000e-01    2.110000e+00
  TN5q   X1h  1 3.950000e-01    2.310000e+00
  TN4q   X1h  1 3.950000e-01    2.310000e+00
  TN3q   X1h  1 3.950000e-01    2.500000e+00
  TN2q   X1h  1 3.950000e-01    2.500000e+00
  TN1q   X1h  1 3.950000e-01    2.500000e+00
  TC6q   X1h  1 3.950000e-01    2.700000e+00
  TC5q   X1h  1 3.950000e-01    2.700000e+00
  TC4q   X1h  1 3.950000e-01    2.700000e+00
  TC3q   X1h  1 3.950000e-01    2.700000e+00
  TC2q   X1h  1 3.950000e-01    2.500000e+00
  TC1q   X1h  1 3.950000e-01    2.500000e+00
  TX4q   X1h  1 3.950000e-01    2.700000e+00
  TX3q   X1h  1 3.950000e-01    2.940000e+00
  TX2q   X1h  1 3.950000e-01    2.940000e+00
  TX1h   X1q  1 3.950000e-01    3.190000e+00
  TX1h  X1eq  1 3.950000e-01    3.430000e+00
 TX2eq   X1h  1 3.950000e-01    3.190000e+00
 TX3eq   X1h  1 3.950000e-01    3.190000e+00
 TX4eq   X1h  1 3.950000e-01    2.940000e+00
 TC1eq   X1h  1 3.950000e-01    2.700000e+00
 TC2eq   X1h  1 3.950000e-01    2.700000e+00
 TC3eq   X1h  1 3.950000e-01    2.940000e+00
 TC4eq   X1h  1 3.950000e-01    2.940000e+00
 TC5eq   X1h  1 3.950000e-01    2.940000e+00
 TC6eq   X1h  1 3.950000e-01    2.940000e+00
  TX1h  X1vq  1 3.950000e-01    3.430000e+00
 TX2vq   X1h  1 3.950000e-01    3.190000e+00
 TX3vq   X1h  1 3.950000e-01    3.190000e+00
 TX4vq   X1h  1 3.950000e-01    2.940000e+00
 TC1vq   X1h  1 3.950000e-01    2.700000e+00
 TC2vq   X1h  1 3.950000e-01    2.700000e+00
 TC3vq   X1h  1 3.950000e-01    2.940000e+00
 TC4vq   X1h  1 3.950000e-01    2.940000e+00
 TC5vq   X1h  1 3.950000e-01    2.940000e+00
 TC6vq   X1h  1 3.950000e-01    2.940000e+00
 TN1aq   X1h  1 3.950000e-01    2.500000e+00
 TN2aq   X1h  1 3.950000e-01    2.500000e+00
 TN3aq   X1h  1 3.950000e-01    2.500000e+00
 TN4aq   X1h  1 3.950000e-01    2.310000e+00
 TN5aq   X1h  1 3.950000e-01    2.310000e+00
 TN6aq   X1h  1 3.950000e-01    2.110000e+00
 TP1aq   X1h  1 3.950000e-01    2.110000e+00
 TP2aq   X1h  1 3.950000e-01    2.110000e+00
 TP3aq   X1h  1 3.950000e-01    2.110000e+00
 TP4aq   X1h  1 3.950000e-01    2.110000e+00
 TP5aq   X1h  1 3.950000e-01    1.850000e+00
 TP6aq   X1h  1 3.950000e-01    1.850000e+00
 TN1dq   X1h  1 3.950000e-01    2.500000e+00
 TN2dq   X1h  1 3.950000e-01    2.500000e+00
 TN3dq   X1h  1 3.950000e-01    2.500000e+00
 TN4dq   X1h  1 3.950000e-01    2.310000e+00
 TN5dq   X1h  1 3.950000e-01    2.310000e+00
 TN6dq   X1h  1 3.950000e-01    2.110000e+00
 TP1dq   X1h  1 3.950000e-01    2.110000e+00
 TP2dq   X1h  1 3.950000e-01    2.110000e+00
 TP3dq   X1h  1 3.950000e-01    2.110000e+00
 TP4dq   X1h  1 3.950000e-01    2.110000e+00
 TP5dq   X1h  1 3.950000e-01    1.850000e+00
 TP6dq   X1h  1 3.950000e-01    1.850000e+00
  TP6d  P6dh  1 3.950000e-01    3.910000e+00
 TP6dh   P5d  1 3.950000e-01    3.670000e+00
 TP6dh   P4d  1 3.950000e-01    3.430000e+00
 TP6dh   P3d  1 3.950000e-01    3.190000e+00
 TP6dh   P2d  1 3.950000e-01    3.190000e+00
 TP6dh   P1d  1 3.950000e-01    2.940000e+00
 TP6dh   N6d  1 3.950000e-01    2.700000e+00
 TP6dh   N5d  1 3.950000e-01    2.310000e+00
 TP6dh   N4d  1 3.950000e-01    2.110000e+00
 TP6dh   N3d  1 3.950000e-01    2.110000e+00
 TP6dh   N2d  1 3.950000e-01    1.850000e+00
 TP6dh   N1d  1 3.950000e-01    1.670000e+00
 TP6dh   P6a  1 3.950000e-01    4.540000e+00
 TP6dh   P5a  1 3.950000e-01    4.230000e+00
 TP6dh   P4a  1 3.950000e-01    3.910000e+00
 TP6dh   P3a  1 3.950000e-01    3.670000e+00
 TP6dh   P2a  1 3.950000e-01    3.670000e+00
 TP6dh   P1a  1 3.950000e-01    3.430000e+00
 TP6dh   N6a  1 3.950000e-01    3.190000e+00
 TP6dh   N5a  1 3.950000e-01    2.700000e+00
 TP6dh   N4a  1 3.950000e-01    2.500000e+00
 TP6dh   N3a  1 3.950000e-01    2.110000e+00
 TP6dh   N2a  1 3.950000e-01    1.850000e+00
 TP6dh   N1a  1 3.950000e-01    1.670000e+00
 TP6dh   C6e  1 3.950000e-01    1.850000e+00
 TP6dh   C5e  1 3.950000e-01    1.670000e+00
 TP6dh   C4e  1 3.980000e-01    1.450000e+00
 TP6dh   C3e  1 3.990000e-01    1.180000e+00
 TP6dh   C2e  1 3.990000e-01    1.180000e+00
 TP6dh   C1e  1 4.040000e-01    8.300000e-01
 TP6dh   X4e  1 3.950000e-01    2.110000e+00
 TP6dh   X3e  1 3.950000e-01    2.110000e+00
 TP6dh   X2e  1 3.950000e-01    1.850000e+00
 TP6dh   X1e  1 3.950000e-01    1.670000e+00
 TP6dh   C6v  1 3.980000e-01    1.450000e+00
 TP6dh   C5v  1 3.990000e-01    1.180000e+00
 TP6dh   C4v  1 4.010000e-01    9.830000e-01
 TP6dh   C3v  1 4.040000e-01    8.300000e-01
 TP6dh   C2v  1 4.040000e-01    8.300000e-01
 TP6dh   C1v  1 5.110000e-01    6.590000e-01
 TP6dh   X4v  1 3.950000e-01    1.670000e+00
 TP6dh   X3v  1 3.950000e-01    1.670000e+00
 TP6dh   X2v  1 3.980000e-01    1.450000e+00
 TP6dh   X1v  1 3.990000e-01    1.180000e+00
  TP6q  P6dh  1 3.950000e-01    4.870000e+00
 TP6dh   P5q  1 3.950000e-01    4.540000e+00
 TP6dh   P4q  1 3.950000e-01    4.230000e+00
 TP6dh   P3q  1 3.950000e-01    3.910000e+00
 TP6dh   P2q  1 3.950000e-01    3.910000e+00
 TP6dh   P1q  1 3.950000e-01    3.670000e+00
 TP6dh   N6q  1 3.950000e-01    3.430000e+00
 TP6dh   N5q  1 3.950000e-01    2.940000e+00
 TP6dh   N4q  1 3.950000e-01    2.700000e+00
 TP6dh   N3q  1 3.950000e-01    2.500000e+00
 TP6dh   N2q  1 3.950000e-01    2.310000e+00
 TP6dh   N1q  1 3.950000e-01    2.110000e+00
 TP6dh   C6q  1 3.950000e-01    2.110000e+00
 TP6dh   C5q  1 3.950000e-01    1.850000e+00
 TP6dh   C4q  1 3.950000e-01    1.670000e+00
 TP6dh   C3q  1 3.980000e-01    1.450000e+00
 TP6dh   C2q  1 3.980000e-01    1.450000e+00
 TP6dh   C1q  1 4.010000e-01    9.830000e-01
 TP6dh   X4q  1 3.950000e-01    2.310000e+00
 TP6dh   X3q  1 3.950000e-01    2.310000e+00
 TP6dh   X2q  1 3.950000e-01    2.110000e+00
 TP6dh   X1q  1 3.950000e-01    1.850000e+00
 TP6dh  P6dq  1 3.950000e-01    4.540000e+00
 TP6dh  X1eq  1 3.950000e-01    2.110000e+00
 TP6dh  X2eq  1 3.950000e-01    2.310000e+00
 TP6dh  X3eq  1 3.950000e-01    2.500000e+00
 TP6dh  X4eq  1 3.950000e-01    2.500000e+00
 TP6dh  C1eq  1 3.990000e-01    1.180000e+00
 TP6dh  C2eq  1 3.950000e-01    1.670000e+00
 TP6dh  C3eq  1 3.950000e-01    1.670000e+00
 TP6dh  C4eq  1 3.950000e-01    1.850000e+00
 TP6dh  C5eq  1 3.950000e-01    2.110000e+00
 TP6dh  C6eq  1 3.950000e-01    2.310000e+00
 TP6dh  X1vq  1 3.950000e-01    1.670000e+00
 TP6dh  X2vq  1 3.950000e-01    1.850000e+00
 TP6dh  X3vq  1 3.950000e-01    2.110000e+00
 TP6dh  X4vq  1 3.950000e-01    2.110000e+00
 TP6dh  C1vq  1 4.040000e-01    8.300000e-01
 TP6dh  C2vq  1 3.990000e-01    1.180000e+00
 TP6dh  C3vq  1 3.990000e-01    1.180000e+00
 TP6dh  C4vq  1 3.980000e-01    1.450000e+00
 TP6dh  C5vq  1 3.950000e-01    1.670000e+00
 TP6dh  C6vq  1 3.950000e-01    1.850000e+00
 TP6dh  N1aq  1 3.950000e-01    2.110000e+00
 TP6dh  N2aq  1 3.950000e-01    2.310000e+00
 TP6dh  N3aq  1 3.950000e-01    2.500000e+00
 TP6dh  N4aq  1 3.950000e-01    2.940000e+00
 TP6dh  N5aq  1 3.950000e-01    3.190000e+00
 TP6dh  N6aq  1 3.950000e-01    3.670000e+00
 TP6dh  P1aq  1 3.950000e-01    3.910000e+00
 TP6dh  P2aq  1 3.950000e-01    4.230000e+00
 TP6dh  P3aq  1 3.950000e-01    4.230000e+00
 TP6dh  P4aq  1 3.950000e-01    4.540000e+00
 TP6dh  P5aq  1 3.950000e-01    4.870000e+00
 TP6dh  P6aq  1 3.950000e-01    5.270000e+00
 TP6dh  N1dq  1 3.950000e-01    2.110000e+00
 TP6dh  N2dq  1 3.950000e-01    2.310000e+00
 TP6dh  N3dq  1 3.950000e-01    2.500000e+00
 TP6dh  N4dq  1 3.950000e-01    2.500000e+00
 TP6dh  N5dq  1 3.950000e-01    2.700000e+00
 TP6dh  N6dq  1 3.950000e-01    3.190000e+00
 TP6dh  P1dq  1 3.950000e-01    3.430000e+00
 TP6dh  P2dq  1 3.950000e-01    3.670000e+00
 TP6dh  P3dq  1 3.950000e-01    3.670000e+00
 TP6dh  P4dq  1 3.950000e-01    3.910000e+00
 TP6dh  P5dq  1 3.950000e-01    4.230000e+00
  TP5d  P5dh  1 3.950000e-01    3.430000e+00
 TP5dh   P4d  1 3.950000e-01    3.190000e+00
 TP5dh   P3d  1 3.950000e-01    2.940000e+00
 TP5dh   P2d  1 3.950000e-01    2.940000e+00
 TP5dh   P1d  1 3.950000e-01    2.700000e+00
 TP5dh   N6d  1 3.950000e-01    2.500000e+00
 TP5dh   N5d  1 3.950000e-01    2.310000e+00
 TP5dh   N4d  1 3.950000e-01    2.310000e+00
 TP5dh   N3d  1 3.950000e-01    2.110000e+00
 TP5dh   N2d  1 3.950000e-01    1.850000e+00
 TP5dh   N1d  1 3.950000e-01    1.670000e+00
  TP6a  P5dh  1 3.950000e-01    4.230000e+00
 TP5dh   P5a  1 3.950000e-01    3.910000e+00
 TP5dh   P4a  1 3.950000e-01    3.670000e+00
 TP5dh   P3a  1 3.950000e-01    3.430000e+00
 TP5dh   P2a  1 3.950000e-01    3.430000e+00
 TP5dh   P1a  1 3.950000e-01    3.190000e+00
 TP5dh   N6a  1 3.950000e-01    2.940000e+00
 TP5dh   N5a  1 3.950000e-01    2.700000e+00
 TP5dh   N4a  1 3.950000e-01    2.700000e+00
 TP5dh   N3a  1 3.950000e-01    2.110000e+00
 TP5dh   N2a  1 3.950000e-01    1.850000e+00
 TP5dh   N1a  1 3.950000e-01    1.670000e+00
 TP5dh   C6e  1 3.950000e-01    1.850000e+00
 TP5dh   C5e  1 3.950000e-01    1.850000e+00
 TP5dh   C4e  1 3.950000e-01    1.670000e+00
 TP5dh   C3e  1 3.980000e-01    1.450000e+00
 TP5dh   C2e  1 3.980000e-01    1.450000e+00
 TP5dh   C1e  1 3.990000e-01    1.180000e+00
 TP5dh   X4e  1 3.950000e-01    2.310000e+00
 TP5dh   X3e  1 3.950000e-01    2.110000e+00
 TP5dh   X2e  1 3.950000e-01    2.110000e+00
 TP5dh   X1e  1 3.950000e-01    1.670000e+00
 TP5dh   C6v  1 3.980000e-01    1.450000e+00
 TP5dh   C5v  1 3.980000e-01    1.450000e+00
 TP5dh   C4v  1 3.990000e-01    1.180000e+00
 TP5dh   C3v  1 4.010000e-01    9.830000e-01
 TP5dh   C2v  1 4.010000e-01    9.830000e-01
 TP5dh   C1v  1 4.040000e-01    8.300000e-01
 TP5dh   X4v  1 3.950000e-01    1.850000e+00
 TP5dh   X3v  1 3.950000e-01    1.670000e+00
 TP5dh   X2v  1 3.950000e-01    1.670000e+00
 TP5dh   X1v  1 3.990000e-01    1.180000e+00
  TP6q  P5dh  1 3.950000e-01    4.540000e+00
  TP5q  P5dh  1 3.950000e-01    4.230000e+00
 TP5dh   P4q  1 3.950000e-01    3.910000e+00
 TP5dh   P3q  1 3.950000e-01    3.670000e+00
 TP5dh   P2q  1 3.950000e-01    3.670000e+00
 TP5dh   P1q  1 3.950000e-01    3.430000e+00
 TP5dh   N6q  1 3.950000e-01    3.190000e+00
 TP5dh   N5q  1 3.950000e-01    2.940000e+00
 TP5dh   N4q  1 3.950000e-01    2.940000e+00
 TP5dh   N3q  1 3.950000e-01    2.500000e+00
 TP5dh   N2q  1 3.950000e-01    2.310000e+00
 TP5dh   N1q  1 3.950000e-01    2.110000e+00
 TP5dh   C6q  1 3.950000e-01    2.110000e+00
 TP5dh   C5q  1 3.950000e-01    2.110000e+00
 TP5dh   C4q  1 3.950000e-01    1.850000e+00
 TP5dh   C3q  1 3.950000e-01    1.670000e+00
 TP5dh   C2q  1 3.950000e-01    1.670000e+00
 TP5dh   C1q  1 3.980000e-01    1.450000e+00
 TP5dh   X4q  1 3.950000e-01    2.500000e+00
 TP5dh   X3q  1 3.950000e-01    2.310000e+00
 TP5dh   X2q  1 3.950000e-01    2.310000e+00
 TP5dh   X1q  1 3.950000e-01    1.850000e+00
 TP6dq  P5dh  1 3.950000e-01    4.230000e+00
 TP5dh  P5dq  1 3.950000e-01    3.910000e+00
 TP5dh  X1eq  1 3.950000e-01    2.110000e+00
 TP5dh  X2eq  1 3.950000e-01    2.500000e+00
 TP5dh  X3eq  1 3.950000e-01    2.500000e+00
 TP5dh  X4eq  1 3.950000e-01    2.700000e+00
 TP5dh  C1eq  1 3.950000e-01    1.670000e+00
 TP5dh  C2eq  1 3.950000e-01    1.850000e+00
 TP5dh  C3eq  1 3.950000e-01    1.850000e+00
 TP5dh  C4eq  1 3.950000e-01    2.110000e+00
 TP5dh  C5eq  1 3.950000e-01    2.310000e+00
 TP5dh  C6eq  1 3.950000e-01    2.310000e+00
 TP5dh  X1vq  1 3.950000e-01    1.670000e+00
 TP5dh  X2vq  1 3.950000e-01    2.110000e+00
 TP5dh  X3vq  1 3.950000e-01    2.110000e+00
 TP5dh  X4vq  1 3.950000e-01    2.310000e+00
 TP5dh  C1vq  1 3.990000e-01    1.180000e+00
 TP5dh  C2vq  1 3.980000e-01    1.450000e+00
 TP5dh  C3vq  1 3.980000e-01    1.450000e+00
 TP5dh  C4vq  1 3.950000e-01    1.670000e+00
 TP5dh  C5vq  1 3.950000e-01    1.850000e+00
 TP5dh  C6vq  1 3.950000e-01    1.850000e+00
 TP5dh  N1aq  1 3.950000e-01    2.110000e+00
 TP5dh  N2aq  1 3.950000e-01    2.310000e+00
 TP5dh  N3aq  1 3.950000e-01    2.500000e+00
 TP5dh  N4aq  1 3.950000e-01    3.190000e+00
 TP5dh  N5aq  1 3.950000e-01    3.190000e+00
 TP5dh  N6aq  1 3.950000e-01    3.430000e+00
 TP5dh  P1aq  1 3.950000e-01    3.670000e+00
 TP5dh  P2aq  1 3.950000e-01    3.910000e+00
 TP5dh  P3aq  1 3.950000e-01    3.910000e+00
 TP5dh  P4aq  1 3.950000e-01    4.230000e+00
 TP5dh  P5aq  1 3.950000e-01    4.540000e+00
 TP6aq  P5dh  1 3.950000e-01    4.870000e+00
 TP5dh  N1dq  1 3.950000e-01    2.110000e+00
 TP5dh  N2dq  1 3.950000e-01    2.310000e+00
 TP5dh  N3dq  1 3.950000e-01    2.500000e+00
 TP5dh  N4dq  1 3.950000e-01    2.700000e+00
 TP5dh  N5dq  1 3.950000e-01    2.700000e+00
 TP5dh  N6dq  1 3.950000e-01    2.940000e+00
 TP5dh  P1dq  1 3.950000e-01    3.190000e+00
 TP5dh  P2dq  1 3.950000e-01    3.430000e+00
 TP5dh  P3dq  1 3.950000e-01    3.430000e+00
 TP5dh  P4dq  1 3.950000e-01    3.670000e+00
  TP4d  P4dh  1 3.950000e-01    3.190000e+00
 TP4dh   P3d  1 3.950000e-01    2.940000e+00
 TP4dh   P2d  1 3.950000e-01    2.940000e+00
 TP4dh   P1d  1 3.950000e-01    2.700000e+00
 TP4dh   N6d  1 3.950000e-01    2.500000e+00
 TP4dh   N5d  1 3.950000e-01    2.310000e+00
 TP4dh   N4d  1 3.950000e-01    2.310000e+00
 TP4dh   N3d  1 3.950000e-01    2.110000e+00
 TP4dh   N2d  1 3.950000e-01    2.110000e+00
 TP4dh   N1d  1 3.950000e-01    1.850000e+00
  TP6a  P4dh  1 3.950000e-01    3.910000e+00
  TP5a  P4dh  1 3.950000e-01    3.670000e+00
 TP4dh   P4a  1 3.950000e-01    3.670000e+00
 TP4dh   P3a  1 3.950000e-01    3.430000e+00
 TP4dh   P2a  1 3.950000e-01    3.430000e+00
 TP4dh   P1a  1 3.950000e-01    3.190000e+00
 TP4dh   N6a  1 3.950000e-01    2.940000e+00
 TP4dh   N5a  1 3.950000e-01    2.700000e+00
 TP4dh   N4a  1 3.950000e-01    2.700000e+00
 TP4dh   N3a  1 3.950000e-01    2.500000e+00
 TP4dh   N2a  1 3.950000e-01    2.110000e+00
 TP4dh   N1a  1 3.950000e-01    1.850000e+00
 TP4dh   C6e  1 3.950000e-01    2.110000e+00
 TP4dh   C5e  1 3.950000e-01    1.850000e+00
 TP4dh   C4e  1 3.950000e-01    1.670000e+00
 TP4dh   C3e  1 3.980000e-01    1.450000e+00
 TP4dh   C2e  1 3.980000e-01    1.450000e+00
 TP4dh   C1e  1 3.990000e-01    1.180000e+00
 TP4dh   X4e  1 3.950000e-01    2.310000e+00
 TP4dh   X3e  1 3.950000e-01    2.110000e+00
 TP4dh   X2e  1 3.950000e-01    2.110000e+00
 TP4dh   X1e  1 3.950000e-01    1.850000e+00
 TP4dh   C6v  1 3.950000e-01    1.670000e+00
 TP4dh   C5v  1 3.980000e-01    1.450000e+00
 TP4dh   C4v  1 3.990000e-01    1.180000e+00
 TP4dh   C3v  1 4.010000e-01    9.830000e-01
 TP4dh   C2v  1 4.010000e-01    9.830000e-01
 TP4dh   C1v  1 4.040000e-01    8.300000e-01
 TP4dh   X4v  1 3.950000e-01    1.850000e+00
 TP4dh   X3v  1 3.950000e-01    1.670000e+00
 TP4dh   X2v  1 3.950000e-01    1.670000e+00
 TP4dh   X1v  1 3.980000e-01    1.450000e+00
  TP6q  P4dh  1 3.950000e-01    4.230000e+00
  TP5q  P4dh  1 3.950000e-01    3.910000e+00
  TP4q  P4dh  1 3.950000e-01    3.910000e+00
 TP4dh   P3q  1 3.950000e-01    3.670000e+00
 TP4dh   P2q  1 3.950000e-01    3.670000e+00
 TP4dh   P1q  1 3.950000e-01    3.430000e+00
 TP4dh   N6q  1 3.950000e-01    3.190000e+00
 TP4dh   N5q  1 3.950000e-01    2.940000e+00
 TP4dh   N4q  1 3.950000e-01    2.940000e+00
 TP4dh   N3q  1 3.950000e-01    2.700000e+00
 TP4dh   N2q  1 3.950000e-01    2.500000e+00
 TP4dh   N1q  1 3.950000e-01    2.310000e+00
 TP4dh   C6q  1 3.950000e-01    2.310000e+00
 TP4dh   C5q  1 3.950000e-01    2.110000e+00
 TP4dh   C4q  1 3.950000e-01    1.850000e+00
 TP4dh   C3q  1 3.950000e-01    1.670000e+00
 TP4dh   C2q  1 3.950000e-01    1.670000e+00
 TP4dh   C1q  1 3.980000e-01    1.450000e+00
 TP4dh   X4q  1 3.950000e-01    2.500000e+00
 TP4dh   X3q  1 3.950000e-01    2.310000e+00
 TP4dh   X2q  1 3.950000e-01    2.310000e+00
 TP4dh   X1q  1 3.950000e-01    2.110000e+00
 TP6dq  P4dh  1 3.950000e-01    3.910000e+00
 TP5dq  P4dh  1 3.950000e-01    3.670000e+00
 TP4dh  P4dq  1 3.950000e-01    3.670000e+00
 TP4dh  X1eq  1 3.950000e-01    2.310000e+00
 TP4dh  X2eq  1 3.950000e-01    2.500000e+00
 TP4dh  X3eq  1 3.950000e-01    2.500000e+00
 TP4dh  X4eq  1 3.950000e-01    2.700000e+00
 TP4dh  C1eq  1 3.950000e-01    1.670000e+00
 TP4dh  C2eq  1 3.950000e-01    1.850000e+00
 TP4dh  C3eq  1 3.950000e-01    1.850000e+00
 TP4dh  C4eq  1 3.950000e-01    2.110000e+00
 TP4dh  C5eq  1 3.950000e-01    2.310000e+00
 TP4dh  C6eq  1 3.950000e-01    2.500000e+00
 TP4dh  X1vq  1 3.950000e-01    1.850000e+00
 TP4dh  X2vq  1 3.950000e-01    2.110000e+00
 TP4dh  X3vq  1 3.950000e-01    2.110000e+00
 TP4dh  X4vq  1 3.950000e-01    2.310000e+00
 TP4dh  C1vq  1 3.990000e-01    1.180000e+00
 TP4dh  C2vq  1 3.980000e-01    1.450000e+00
 TP4dh  C3vq  1 3.980000e-01    1.450000e+00
 TP4dh  C4vq  1 3.950000e-01    1.670000e+00
 TP4dh  C5vq  1 3.950000e-01    1.850000e+00
 TP4dh  C6vq  1 3.950000e-01    2.110000e+00
 TP4dh  N1aq  1 3.950000e-01    2.310000e+00
 TP4dh  N2aq  1 3.950000e-01    2.500000e+00
 TP4dh  N3aq  1 3.950000e-01    2.940000e+00
 TP4dh  N4aq  1 3.950000e-01    3.190000e+00
 TP4dh  N5aq  1 3.950000e-01    3.190000e+00
 TP4dh  N6aq  1 3.950000e-01    3.430000e+00
 TP4dh  P1aq  1 3.950000e-01    3.670000e+00
 TP4dh  P2aq  1 3.950000e-01    3.910000e+00
 TP4dh  P3aq  1 3.950000e-01    3.910000e+00
 TP4dh  P4aq  1 3.950000e-01    4.230000e+00
 TP5aq  P4dh  1 3.950000e-01    4.230000e+00
 TP6aq  P4dh  1 3.950000e-01    4.540000e+00
 TP4dh  N1dq  1 3.950000e-01    2.310000e+00
 TP4dh  N2dq  1 3.950000e-01    2.500000e+00
 TP4dh  N3dq  1 3.950000e-01    2.500000e+00
 TP4dh  N4dq  1 3.950000e-01    2.700000e+00
 TP4dh  N5dq  1 3.950000e-01    2.700000e+00
 TP4dh  N6dq  1 3.950000e-01    2.940000e+00
 TP4dh  P1dq  1 3.950000e-01    3.190000e+00
 TP4dh  P2dq  1 3.950000e-01    3.430000e+00
 TP4dh  P3dq  1 3.950000e-01    3.430000e+00
  TP3d  P3dh  1 3.950000e-01    2.940000e+00
 TP3dh   P2d  1 3.950000e-01    2.940000e+00
 TP3dh   P1d  1 3.950000e-01    2.700000e+00
 TP3dh   N6d  1 3.950000e-01    2.500000e+00
 TP3dh   N5d  1 3.950000e-01    2.310000e+00
 TP3dh   N4d  1 3.950000e-01    2.310000e+00
 TP3dh   N3d  1 3.950000e-01    2.110000e+00
 TP3dh   N2d  1 3.950000e-01    2.110000e+00
 TP3dh   N1d  1 3.950000e-01    2.110000e+00
  TP6a  P3dh  1 3.950000e-01    3.670000e+00
  TP5a  P3dh  1 3.950000e-01    3.430000e+00
  TP4a  P3dh  1 3.950000e-01    3.430000e+00
 TP3dh   P3a  1 3.950000e-01    3.430000e+00
 TP3dh   P2a  1 3.950000e-01    3.430000e+00
 TP3dh   P1a  1 3.950000e-01    3.190000e+00
 TP3dh   N6a  1 3.950000e-01    2.940000e+00
 TP3dh   N5a  1 3.950000e-01    2.700000e+00
 TP3dh   N4a  1 3.950000e-01    2.700000e+00
 TP3dh   N3a  1 3.950000e-01    2.500000e+00
 TP3dh   N2a  1 3.950000e-01    2.500000e+00
 TP3dh   N1a  1 3.950000e-01    2.110000e+00
 TP3dh   C6e  1 3.950000e-01    2.310000e+00
 TP3dh   C5e  1 3.950000e-01    2.110000e+00
 TP3dh   C4e  1 3.950000e-01    1.850000e+00
 TP3dh   C3e  1 3.980000e-01    1.450000e+00
 TP3dh   C2e  1 3.980000e-01    1.450000e+00
 TP3dh   C1e  1 3.990000e-01    1.180000e+00
 TP3dh   X4e  1 3.950000e-01    2.310000e+00
 TP3dh   X3e  1 3.950000e-01    2.310000e+00
 TP3dh   X2e  1 3.950000e-01    2.110000e+00
 TP3dh   X1e  1 3.950000e-01    1.850000e+00
 TP3dh   C6v  1 3.950000e-01    1.850000e+00
 TP3dh   C5v  1 3.950000e-01    1.670000e+00
 TP3dh   C4v  1 3.980000e-01    1.450000e+00
 TP3dh   C3v  1 4.010000e-01    9.830000e-01
 TP3dh   C2v  1 4.010000e-01    9.830000e-01
 TP3dh   C1v  1 4.040000e-01    8.300000e-01
 TP3dh   X4v  1 3.950000e-01    1.850000e+00
 TP3dh   X3v  1 3.950000e-01    1.850000e+00
 TP3dh   X2v  1 3.950000e-01    1.670000e+00
 TP3dh   X1v  1 3.980000e-01    1.450000e+00
  TP6q  P3dh  1 3.950000e-01    3.910000e+00
  TP5q  P3dh  1 3.950000e-01    3.670000e+00
  TP4q  P3dh  1 3.950000e-01    3.670000e+00
  TP3q  P3dh  1 3.950000e-01    3.670000e+00
 TP3dh   P2q  1 3.950000e-01    3.670000e+00
 TP3dh   P1q  1 3.950000e-01    3.430000e+00
 TP3dh   N6q  1 3.950000e-01    3.190000e+00
 TP3dh   N5q  1 3.950000e-01    2.940000e+00
 TP3dh   N4q  1 3.950000e-01    2.940000e+00
 TP3dh   N3q  1 3.950000e-01    2.700000e+00
 TP3dh   N2q  1 3.950000e-01    2.700000e+00
 TP3dh   N1q  1 3.950000e-01    2.500000e+00
 TP3dh   C6q  1 3.950000e-01    2.500000e+00
 TP3dh   C5q  1 3.950000e-01    2.310000e+00
 TP3dh   C4q  1 3.950000e-01    2.110000e+00
 TP3dh   C3q  1 3.950000e-01    1.670000e+00
 TP3dh   C2q  1 3.950000e-01    1.670000e+00
 TP3dh   C1q  1 3.980000e-01    1.450000e+00
 TP3dh   X4q  1 3.950000e-01    2.500000e+00
 TP3dh   X3q  1 3.950000e-01    2.500000e+00
 TP3dh   X2q  1 3.950000e-01    2.310000e+00
 TP3dh   X1q  1 3.950000e-01    2.110000e+00
 TP6dq  P3dh  1 3.950000e-01    3.670000e+00
 TP5dq  P3dh  1 3.950000e-01    3.430000e+00
 TP4dq  P3dh  1 3.950000e-01    3.430000e+00
 TP3dh  P3dq  1 3.950000e-01    3.430000e+00
 TP3dh  X1eq  1 3.950000e-01    2.310000e+00
 TP3dh  X2eq  1 3.950000e-01    2.500000e+00
 TP3dh  X3eq  1 3.950000e-01    2.700000e+00
 TP3dh  X4eq  1 3.950000e-01    2.700000e+00
 TP3dh  C1eq  1 3.950000e-01    1.670000e+00
 TP3dh  C2eq  1 3.950000e-01    1.850000e+00
 TP3dh  C3eq  1 3.950000e-01    1.850000e+00
 TP3dh  C4eq  1 3.950000e-01    2.310000e+00
 TP3dh  C5eq  1 3.950000e-01    2.500000e+00
 TP3dh  C6eq  1 3.950000e-01    2.700000e+00
 TP3dh  X1vq  1 3.950000e-01    1.850000e+00
 TP3dh  X2vq  1 3.950000e-01    2.110000e+00
 TP3dh  X3vq  1 3.950000e-01    2.310000e+00
 TP3dh  X4vq  1 3.950000e-01    2.310000e+00
 TP3dh  C1vq  1 3.990000e-01    1.180000e+00
 TP3dh  C2vq  1 3.980000e-01    1.450000e+00
 TP3dh  C3vq  1 3.980000e-01    1.450000e+00
 TP3dh  C4vq  1 3.950000e-01    1.850000e+00
 TP3dh  C5vq  1 3.950000e-01    2.110000e+00
 TP3dh  C6vq  1 3.950000e-01    2.310000e+00
 TP3dh  N1aq  1 3.950000e-01    2.500000e+00
 TP3dh  N2aq  1 3.950000e-01    2.940000e+00
 TP3dh  N3aq  1 3.950000e-01    2.940000e+00
 TP3dh  N4aq  1 3.950000e-01    3.190000e+00
 TP3dh  N5aq  1 3.950000e-01    3.190000e+00
 TP3dh  N6aq  1 3.950000e-01    3.430000e+00
 TP3dh  P1aq  1 3.950000e-01    3.670000e+00
 TP3dh  P2aq  1 3.950000e-01    3.910000e+00
 TP3dh  P3aq  1 3.950000e-01    3.910000e+00
 TP4aq  P3dh  1 3.950000e-01    3.910000e+00
 TP5aq  P3dh  1 3.950000e-01    3.910000e+00
 TP6aq  P3dh  1 3.950000e-01    4.230000e+00
 TP3dh  N1dq  1 3.950000e-01    2.500000e+00
 TP3dh  N2dq  1 3.950000e-01    2.500000e+00
 TP3dh  N3dq  1 3.950000e-01    2.500000e+00
 TP3dh  N4dq  1 3.950000e-01    2.700000e+00
 TP3dh  N5dq  1 3.950000e-01    2.700000e+00
 TP3dh  N6dq  1 3.950000e-01    2.940000e+00
 TP3dh  P1dq  1 3.950000e-01    3.190000e+00
 TP3dh  P2dq  1 3.950000e-01    3.430000e+00
  TP2d  P2dh  1 3.950000e-01    2.940000e+00
 TP2dh   P1d  1 3.950000e-01    2.700000e+00
 TP2dh   N6d  1 3.950000e-01    2.700000e+00
 TP2dh   N5d  1 3.950000e-01    2.500000e+00
 TP2dh   N4d  1 3.950000e-01    2.310000e+00
 TP2dh   N3d  1 3.950000e-01    2.110000e+00
 TP2dh   N2d  1 3.950000e-01    2.110000e+00
 TP2dh   N1d  1 3.950000e-01    2.110000e+00
  TP6a  P2dh  1 3.950000e-01    3.670000e+00
  TP5a  P2dh  1 3.950000e-01    3.430000e+00
  TP4a  P2dh  1 3.950000e-01    3.430000e+00
  TP3a  P2dh  1 3.950000e-01    3.430000e+00
 TP2dh   P2a  1 3.950000e-01    3.430000e+00
 TP2dh   P1a  1 3.950000e-01    3.190000e+00
 TP2dh   N6a  1 3.950000e-01    3.190000e+00
 TP2dh   N5a  1 3.950000e-01    2.940000e+00
 TP2dh   N4a  1 3.950000e-01    2.700000e+00
 TP2dh   N3a  1 3.950000e-01    2.500000e+00
 TP2dh   N2a  1 3.950000e-01    2.500000e+00
 TP2dh   N1a  1 3.950000e-01    2.500000e+00
 TP2dh   C6e  1 3.950000e-01    2.310000e+00
 TP2dh   C5e  1 3.950000e-01    2.110000e+00
 TP2dh   C4e  1 3.950000e-01    1.850000e+00
 TP2dh   C3e  1 3.950000e-01    1.670000e+00
 TP2dh   C2e  1 3.950000e-01    1.670000e+00
 TP2dh   C1e  1 3.980000e-01    1.450000e+00
 TP2dh   X4e  1 3.950000e-01    2.310000e+00
 TP2dh   X3e  1 3.950000e-01    2.310000e+00
 TP2dh   X2e  1 3.950000e-01    2.110000e+00
 TP2dh   X1e  1 3.950000e-01    1.850000e+00
 TP2dh   C6v  1 3.950000e-01    1.850000e+00
 TP2dh   C5v  1 3.950000e-01    1.670000e+00
 TP2dh   C4v  1 3.980000e-01    1.450000e+00
 TP2dh   C3v  1 3.990000e-01    1.180000e+00
 TP2dh   C2v  1 3.990000e-01    1.180000e+00
 TP2dh   C1v  1 4.010000e-01    9.830000e-01
 TP2dh   X4v  1 3.950000e-01    1.850000e+00
 TP2dh   X3v  1 3.950000e-01    1.850000e+00
 TP2dh   X2v  1 3.950000e-01    1.670000e+00
 TP2dh   X1v  1 3.980000e-01    1.450000e+00
  TP6q  P2dh  1 3.950000e-01    3.910000e+00
  TP5q  P2dh  1 3.950000e-01    3.670000e+00
  TP4q  P2dh  1 3.950000e-01    3.670000e+00
  TP3q  P2dh  1 3.950000e-01    3.670000e+00
  TP2q  P2dh  1 3.950000e-01    3.670000e+00
 TP2dh   P1q  1 3.950000e-01    3.430000e+00
 TP2dh   N6q  1 3.950000e-01    3.430000e+00
 TP2dh   N5q  1 3.950000e-01    3.190000e+00
 TP2dh   N4q  1 3.950000e-01    2.940000e+00
 TP2dh   N3q  1 3.950000e-01    2.700000e+00
 TP2dh   N2q  1 3.950000e-01    2.700000e+00
 TP2dh   N1q  1 3.950000e-01    2.700000e+00
 TP2dh   C6q  1 3.950000e-01    2.500000e+00
 TP2dh   C5q  1 3.950000e-01    2.310000e+00
 TP2dh   C4q  1 3.950000e-01    2.110000e+00
 TP2dh   C3q  1 3.950000e-01    1.850000e+00
 TP2dh   C2q  1 3.950000e-01    1.850000e+00
 TP2dh   C1q  1 3.950000e-01    1.670000e+00
 TP2dh   X4q  1 3.950000e-01    2.500000e+00
 TP2dh   X3q  1 3.950000e-01    2.500000e+00
 TP2dh   X2q  1 3.950000e-01    2.310000e+00
 TP2dh   X1q  1 3.950000e-01    2.110000e+00
 TP6dq  P2dh  1 3.950000e-01    3.670000e+00
 TP5dq  P2dh  1 3.950000e-01    3.430000e+00
 TP4dq  P2dh  1 3.950000e-01    3.430000e+00
 TP3dq  P2dh  1 3.950000e-01    3.430000e+00
 TP2dh  P2dq  1 3.950000e-01    3.430000e+00
 TP2dh  X1eq  1 3.950000e-01    2.310000e+00
 TP2dh  X2eq  1 3.950000e-01    2.500000e+00
 TP2dh  X3eq  1 3.950000e-01    2.700000e+00
 TP2dh  X4eq  1 3.950000e-01    2.700000e+00
 TP2dh  C1eq  1 3.950000e-01    1.850000e+00
 TP2dh  C2eq  1 3.950000e-01    2.110000e+00
 TP2dh  C3eq  1 3.950000e-01    2.110000e+00
 TP2dh  C4eq  1 3.950000e-01    2.310000e+00
 TP2dh  C5eq  1 3.950000e-01    2.500000e+00
 TP2dh  C6eq  1 3.950000e-01    2.700000e+00
 TP2dh  X1vq  1 3.950000e-01    1.850000e+00
 TP2dh  X2vq  1 3.950000e-01    2.110000e+00
 TP2dh  X3vq  1 3.950000e-01    2.310000e+00
 TP2dh  X4vq  1 3.950000e-01    2.310000e+00
 TP2dh  C1vq  1 3.980000e-01    1.450000e+00
 TP2dh  C2vq  1 3.950000e-01    1.670000e+00
 TP2dh  C3vq  1 3.950000e-01    1.670000e+00
 TP2dh  C4vq  1 3.950000e-01    1.850000e+00
 TP2dh  C5vq  1 3.950000e-01    2.110000e+00
 TP2dh  C6vq  1 3.950000e-01    2.310000e+00
 TP2dh  N1aq  1 3.950000e-01    2.940000e+00
 TP2dh  N2aq  1 3.950000e-01    2.940000e+00
 TP2dh  N3aq  1 3.950000e-01    2.940000e+00
 TP2dh  N4aq  1 3.950000e-01    3.190000e+00
 TP2dh  N5aq  1 3.950000e-01    3.430000e+00
 TP2dh  N6aq  1 3.950000e-01    3.670000e+00
 TP2dh  P1aq  1 3.950000e-01    3.670000e+00
 TP2dh  P2aq  1 3.950000e-01    3.910000e+00
 TP3aq  P2dh  1 3.950000e-01    3.910000e+00
 TP4aq  P2dh  1 3.950000e-01    3.910000e+00
 TP5aq  P2dh  1 3.950000e-01    3.910000e+00
 TP6aq  P2dh  1 3.950000e-01    4.230000e+00
 TP2dh  N1dq  1 3.950000e-01    2.500000e+00
 TP2dh  N2dq  1 3.950000e-01    2.500000e+00
 TP2dh  N3dq  1 3.950000e-01    2.500000e+00
 TP2dh  N4dq  1 3.950000e-01    2.700000e+00
 TP2dh  N5dq  1 3.950000e-01    2.940000e+00
 TP2dh  N6dq  1 3.950000e-01    3.190000e+00
 TP2dh  P1dq  1 3.950000e-01    3.190000e+00
  TP1d  P1dh  1 3.950000e-01    2.700000e+00
 TP1dh   N6d  1 3.950000e-01    2.700000e+00
 TP1dh   N5d  1 3.950000e-01    2.500000e+00
 TP1dh   N4d  1 3.950000e-01    2.500000e+00
 TP1dh   N3d  1 3.950000e-01    2.110000e+00
 TP1dh   N2d  1 3.950000e-01    2.110000e+00
 TP1dh   N1d  1 3.950000e-01    2.110000e+00
  TP6a  P1dh  1 3.950000e-01    3.430000e+00
  TP5a  P1dh  1 3.950000e-01    3.190000e+00
  TP4a  P1dh  1 3.950000e-01    3.190000e+00
  TP3a  P1dh  1 3.950000e-01    3.190000e+00
  TP2a  P1dh  1 3.950000e-01    3.190000e+00
 TP1dh   P1a  1 3.950000e-01    3.190000e+00
 TP1dh   N6a  1 3.950000e-01    3.190000e+00
 TP1dh   N5a  1 3.950000e-01    2.940000e+00
 TP1dh   N4a  1 3.950000e-01    2.940000e+00
 TP1dh   N3a  1 3.950000e-01    2.500000e+00
 TP1dh   N2a  1 3.950000e-01    2.500000e+00
 TP1dh   N1a  1 3.950000e-01    2.500000e+00
 TP1dh   C6e  1 3.950000e-01    2.310000e+00
 TP1dh   C5e  1 3.950000e-01    2.110000e+00
 TP1dh   C4e  1 3.950000e-01    1.850000e+00
 TP1dh   C3e  1 3.950000e-01    1.670000e+00
 TP1dh   C2e  1 3.950000e-01    1.670000e+00
 TP1dh   C1e  1 3.980000e-01    1.450000e+00
 TP1dh   X4e  1 3.950000e-01    2.310000e+00
 TP1dh   X3e  1 3.950000e-01    2.310000e+00
 TP1dh   X2e  1 3.950000e-01    2.110000e+00
 TP1dh   X1e  1 3.950000e-01    1.850000e+00
 TP1dh   C6v  1 3.950000e-01    1.850000e+00
 TP1dh   C5v  1 3.950000e-01    1.670000e+00
 TP1dh   C4v  1 3.980000e-01    1.450000e+00
 TP1dh   C3v  1 3.990000e-01    1.180000e+00
 TP1dh   C2v  1 3.990000e-01    1.180000e+00
 TP1dh   C1v  1 4.010000e-01    9.830000e-01
 TP1dh   X4v  1 3.950000e-01    1.850000e+00
 TP1dh   X3v  1 3.950000e-01    1.850000e+00
 TP1dh   X2v  1 3.950000e-01    1.670000e+00
 TP1dh   X1v  1 3.980000e-01    1.450000e+00
  TP6q  P1dh  1 3.950000e-01    3.670000e+00
  TP5q  P1dh  1 3.950000e-01    3.430000e+00
  TP4q  P1dh  1 3.950000e-01    3.430000e+00
  TP3q  P1dh  1 3.950000e-01    3.430000e+00
  TP2q  P1dh  1 3.950000e-01    3.430000e+00
  TP1q  P1dh  1 3.950000e-01    3.430000e+00
 TP1dh   N6q  1 3.950000e-01    3.430000e+00
 TP1dh   N5q  1 3.950000e-01    3.190000e+00
 TP1dh   N4q  1 3.950000e-01    3.190000e+00
 TP1dh   N3q  1 3.950000e-01    2.700000e+00
 TP1dh   N2q  1 3.950000e-01    2.700000e+00
 TP1dh   N1q  1 3.950000e-01    2.700000e+00
 TP1dh   C6q  1 3.950000e-01    2.500000e+00
 TP1dh   C5q  1 3.950000e-01    2.310000e+00
 TP1dh   C4q  1 3.950000e-01    2.110000e+00
 TP1dh   C3q  1 3.950000e-01    1.850000e+00
 TP1dh   C2q  1 3.950000e-01    1.850000e+00
 TP1dh   C1q  1 3.950000e-01    1.670000e+00
 TP1dh   X4q  1 3.950000e-01    2.500000e+00
 TP1dh   X3q  1 3.950000e-01    2.500000e+00
 TP1dh   X2q  1 3.950000e-01    2.310000e+00
 TP1dh   X1q  1 3.950000e-01    2.110000e+00
 TP6dq  P1dh  1 3.950000e-01    3.430000e+00
 TP5dq  P1dh  1 3.950000e-01    3.190000e+00
 TP4dq  P1dh  1 3.950000e-01    3.190000e+00
 TP3dq  P1dh  1 3.950000e-01    3.190000e+00
 TP2dq  P1dh  1 3.950000e-01    3.190000e+00
 TP1dh  P1dq  1 3.950000e-01    3.190000e+00
 TP1dh  X1eq  1 3.950000e-01    2.310000e+00
 TP1dh  X2eq  1 3.950000e-01    2.500000e+00
 TP1dh  X3eq  1 3.950000e-01    2.700000e+00
 TP1dh  X4eq  1 3.950000e-01    2.700000e+00
 TP1dh  C1eq  1 3.950000e-01    1.850000e+00
 TP1dh  C2eq  1 3.950000e-01    2.110000e+00
 TP1dh  C3eq  1 3.950000e-01    2.110000e+00
 TP1dh  C4eq  1 3.950000e-01    2.310000e+00
 TP1dh  C5eq  1 3.950000e-01    2.500000e+00
 TP1dh  C6eq  1 3.950000e-01    2.700000e+00
 TP1dh  X1vq  1 3.950000e-01    1.850000e+00
 TP1dh  X2vq  1 3.950000e-01    2.110000e+00
 TP1dh  X3vq  1 3.950000e-01    2.310000e+00
 TP1dh  X4vq  1 3.950000e-01    2.310000e+00
 TP1dh  C1vq  1 3.980000e-01    1.450000e+00
 TP1dh  C2vq  1 3.950000e-01    1.670000e+00
 TP1dh  C3vq  1 3.950000e-01    1.670000e+00
 TP1dh  C4vq  1 3.950000e-01    1.850000e+00
 TP1dh  C5vq  1 3.950000e-01    2.110000e+00
 TP1dh  C6vq  1 3.950000e-01    2.310000e+00
 TP1dh  N1aq  1 3.950000e-01    2.940000e+00
 TP1dh  N2aq  1 3.950000e-01    2.940000e+00
 TP1dh  N3aq  1 3.950000e-01    2.940000e+00
 TP1dh  N4aq  1 3.950000e-01    3.430000e+00
 TP1dh  N5aq  1 3.950000e-01    3.430000e+00
 TP1dh  N6aq  1 3.950000e-01    3.670000e+00
 TP1dh  P1aq  1 3.950000e-01    3.670000e+00
 TP2aq  P1dh  1 3.950000e-01    3.670000e+00
 TP3aq  P1dh  1 3.950000e-01    3.670000e+00
 TP4aq  P1dh  1 3.950000e-01    3.670000e+00
 TP5aq  P1dh  1 3.950000e-01    3.670000e+00
 TP6aq  P1dh  1 3.950000e-01    3.910000e+00
 TP1dh  N1dq  1 3.950000e-01    2.500000e+00
 TP1dh  N2dq  1 3.950000e-01    2.500000e+00
 TP1dh  N3dq  1 3.950000e-01    2.500000e+00
 TP1dh  N4dq  1 3.950000e-01    2.940000e+00
 TP1dh  N5dq  1 3.950000e-01    2.940000e+00
 TP1dh  N6dq  1 3.950000e-01    3.190000e+00
  TN6d  N6dh  1 3.950000e-01    2.700000e+00
 TN6dh   N5d  1 3.950000e-01    2.700000e+00
 TN6dh   N4d  1 3.950000e-01    2.700000e+00
 TN6dh   N3d  1 3.950000e-01    2.310000e+00
 TN6dh   N2d  1 3.950000e-01    2.110000e+00
 TN6dh   N1d  1 3.950000e-01    2.110000e+00
  TP6a  N6dh  1 3.950000e-01    3.190000e+00
  TP5a  N6dh  1 3.950000e-01    2.940000e+00
  TP4a  N6dh  1 3.950000e-01    2.940000e+00
  TP3a  N6dh  1 3.950000e-01    2.940000e+00
  TP2a  N6dh  1 3.950000e-01    3.190000e+00
  TP1a  N6dh  1 3.950000e-01    3.190000e+00
 TN6dh   N6a  1 3.950000e-01    3.190000e+00
 TN6dh   N5a  1 3.950000e-01    3.190000e+00
 TN6dh   N4a  1 3.950000e-01    3.190000e+00
 TN6dh   N3a  1 3.950000e-01    2.700000e+00
 TN6dh   N2a  1 3.950000e-01    2.500000e+00
 TN6dh   N1a  1 3.950000e-01    2.500000e+00
 TN6dh   C6e  1 3.950000e-01    2.500000e+00
 TN6dh   C5e  1 3.950000e-01    2.310000e+00
 TN6dh   C4e  1 3.950000e-01    2.110000e+00
 TN6dh   C3e  1 3.950000e-01    1.850000e+00
 TN6dh   C2e  1 3.950000e-01    1.850000e+00
 TN6dh   C1e  1 3.950000e-01    1.670000e+00
 TN6dh   X4e  1 3.950000e-01    2.500000e+00
 TN6dh   X3e  1 3.950000e-01    2.310000e+00
 TN6dh   X2e  1 3.950000e-01    2.110000e+00
 TN6dh   X1e  1 3.950000e-01    1.850000e+00
 TN6dh   C6v  1 3.950000e-01    2.110000e+00
 TN6dh   C5v  1 3.950000e-01    1.850000e+00
 TN6dh   C4v  1 3.950000e-01    1.670000e+00
 TN6dh   C3v  1 3.980000e-01    1.450000e+00
 TN6dh   C2v  1 3.980000e-01    1.450000e+00
 TN6dh   C1v  1 3.990000e-01    1.180000e+00
 TN6dh   X4v  1 3.950000e-01    2.110000e+00
 TN6dh   X3v  1 3.950000e-01    1.850000e+00
 TN6dh   X2v  1 3.950000e-01    1.670000e+00
 TN6dh   X1v  1 3.980000e-01    1.450000e+00
  TP6q  N6dh  1 3.950000e-01    3.430000e+00
  TP5q  N6dh  1 3.950000e-01    3.190000e+00
  TP4q  N6dh  1 3.950000e-01    3.190000e+00
  TP3q  N6dh  1 3.950000e-01    3.190000e+00
  TP2q  N6dh  1 3.950000e-01    3.430000e+00
  TP1q  N6dh  1 3.950000e-01    3.430000e+00
  TN6q  N6dh  1 3.950000e-01    3.430000e+00
 TN6dh   N5q  1 3.950000e-01    3.430000e+00
 TN6dh   N4q  1 3.950000e-01    3.430000e+00
 TN6dh   N3q  1 3.950000e-01    2.940000e+00
 TN6dh   N2q  1 3.950000e-01    2.700000e+00
 TN6dh   N1q  1 3.950000e-01    2.700000e+00
 TN6dh   C6q  1 3.950000e-01    2.700000e+00
 TN6dh   C5q  1 3.950000e-01    2.500000e+00
 TN6dh   C4q  1 3.950000e-01    2.310000e+00
 TN6dh   C3q  1 3.950000e-01    2.110000e+00
 TN6dh   C2q  1 3.950000e-01    2.110000e+00
 TN6dh   C1q  1 3.950000e-01    1.850000e+00
 TN6dh   X4q  1 3.950000e-01    2.700000e+00
 TN6dh   X3q  1 3.950000e-01    2.500000e+00
 TN6dh   X2q  1 3.950000e-01    2.310000e+00
 TN6dh   X1q  1 3.950000e-01    2.110000e+00
 TP6dq  N6dh  1 3.950000e-01    3.190000e+00
 TP5dq  N6dh  1 3.950000e-01    2.940000e+00
 TP4dq  N6dh  1 3.950000e-01    2.940000e+00
 TP3dq  N6dh  1 3.950000e-01    2.940000e+00
 TP2dq  N6dh  1 3.950000e-01    3.190000e+00
 TP1dq  N6dh  1 3.950000e-01    3.190000e+00
 TN6dh  N6dq  1 3.950000e-01    3.190000e+00
 TN6dh  X1eq  1 3.950000e-01    2.310000e+00
 TN6dh  X2eq  1 3.950000e-01    2.500000e+00
 TN6dh  X3eq  1 3.950000e-01    2.700000e+00
 TN6dh  X4eq  1 3.950000e-01    2.940000e+00
 TN6dh  C1eq  1 3.950000e-01    2.110000e+00
 TN6dh  C2eq  1 3.950000e-01    2.310000e+00
 TN6dh  C3eq  1 3.950000e-01    2.310000e+00
 TN6dh  C4eq  1 3.950000e-01    2.500000e+00
 TN6dh  C5eq  1 3.950000e-01    2.700000e+00
 TN6dh  C6eq  1 3.950000e-01    2.940000e+00
 TN6dh  X1vq  1 3.950000e-01    1.850000e+00
 TN6dh  X2vq  1 3.950000e-01    2.110000e+00
 TN6dh  X3vq  1 3.950000e-01    2.310000e+00
 TN6dh  X4vq  1 3.950000e-01    2.500000e+00
 TN6dh  C1vq  1 3.950000e-01    1.670000e+00
 TN6dh  C2vq  1 3.950000e-01    1.850000e+00
 TN6dh  C3vq  1 3.950000e-01    1.850000e+00
 TN6dh  C4vq  1 3.950000e-01    2.110000e+00
 TN6dh  C5vq  1 3.950000e-01    2.310000e+00
 TN6dh  C6vq  1 3.950000e-01    2.500000e+00
 TN6dh  N1aq  1 3.950000e-01    2.940000e+00
 TN6dh  N2aq  1 3.950000e-01    2.940000e+00
 TN6dh  N3aq  1 3.950000e-01    3.190000e+00
 TN6dh  N4aq  1 3.950000e-01    3.670000e+00
 TN6dh  N5aq  1 3.950000e-01    3.670000e+00
 TN6dh  N6aq  1 3.950000e-01    3.670000e+00
 TP1aq  N6dh  1 3.950000e-01    3.670000e+00
 TP2aq  N6dh  1 3.950000e-01    3.670000e+00
 TP3aq  N6dh  1 3.950000e-01    3.430000e+00
 TP4aq  N6dh  1 3.950000e-01    3.430000e+00
 TP5aq  N6dh  1 3.950000e-01    3.430000e+00
 TP6aq  N6dh  1 3.950000e-01    3.670000e+00
 TN6dh  N1dq  1 3.950000e-01    2.500000e+00
 TN6dh  N2dq  1 3.950000e-01    2.500000e+00
 TN6dh  N3dq  1 3.950000e-01    2.700000e+00
 TN6dh  N4dq  1 3.950000e-01    3.190000e+00
 TN6dh  N5dq  1 3.950000e-01    3.190000e+00
  TN5d  N5dh  1 3.950000e-01    2.500000e+00
 TN5dh   N4d  1 3.950000e-01    2.500000e+00
 TN5dh   N3d  1 3.950000e-01    2.310000e+00
 TN5dh   N2d  1 3.950000e-01    2.310000e+00
 TN5dh   N1d  1 3.950000e-01    2.110000e+00
  TP6a  N5dh  1 3.950000e-01    2.700000e+00
  TP5a  N5dh  1 3.950000e-01    2.700000e+00
  TP4a  N5dh  1 3.950000e-01    2.700000e+00
  TP3a  N5dh  1 3.950000e-01    2.700000e+00
  TP2a  N5dh  1 3.950000e-01    2.940000e+00
  TP1a  N5dh  1 3.950000e-01    2.940000e+00
  TN6a  N5dh  1 3.950000e-01    3.190000e+00
 TN5dh   N5a  1 3.950000e-01    2.940000e+00
 TN5dh   N4a  1 3.950000e-01    2.940000e+00
 TN5dh   N3a  1 3.950000e-01    2.700000e+00
 TN5dh   N2a  1 3.950000e-01    2.700000e+00
 TN5dh   N1a  1 3.950000e-01    2.500000e+00
 TN5dh   C6e  1 3.950000e-01    2.500000e+00
 TN5dh   C5e  1 3.950000e-01    2.310000e+00
 TN5dh   C4e  1 3.950000e-01    2.110000e+00
 TN5dh   C3e  1 3.950000e-01    2.110000e+00
 TN5dh   C2e  1 3.950000e-01    1.850000e+00
 TN5dh   C1e  1 3.950000e-01    1.670000e+00
 TN5dh   X4e  1 3.950000e-01    2.700000e+00
 TN5dh   X3e  1 3.950000e-01    2.500000e+00
 TN5dh   X2e  1 3.950000e-01    2.310000e+00
 TN5dh   X1e  1 3.950000e-01    2.110000e+00
 TN5dh   C6v  1 3.950000e-01    2.110000e+00
 TN5dh   C5v  1 3.950000e-01    1.850000e+00
 TN5dh   C4v  1 3.950000e-01    1.670000e+00
 TN5dh   C3v  1 3.950000e-01    1.670000e+00
 TN5dh   C2v  1 3.980000e-01    1.450000e+00
 TN5dh   C1v  1 3.990000e-01    1.180000e+00
 TN5dh   X4v  1 3.950000e-01    2.310000e+00
 TN5dh   X3v  1 3.950000e-01    2.110000e+00
 TN5dh   X2v  1 3.950000e-01    1.850000e+00
 TN5dh   X1v  1 3.950000e-01    1.670000e+00
  TP6q  N5dh  1 3.950000e-01    2.940000e+00
  TP5q  N5dh  1 3.950000e-01    2.940000e+00
  TP4q  N5dh  1 3.950000e-01    2.940000e+00
  TP3q  N5dh  1 3.950000e-01    2.940000e+00
  TP2q  N5dh  1 3.950000e-01    3.190000e+00
  TP1q  N5dh  1 3.950000e-01    3.190000e+00
  TN6q  N5dh  1 3.950000e-01    3.430000e+00
  TN5q  N5dh  1 3.950000e-01    3.190000e+00
 TN5dh   N4q  1 3.950000e-01    3.190000e+00
 TN5dh   N3q  1 3.950000e-01    2.940000e+00
 TN5dh   N2q  1 3.950000e-01    2.940000e+00
 TN5dh   N1q  1 3.950000e-01    2.700000e+00
 TN5dh   C6q  1 3.950000e-01    2.700000e+00
 TN5dh   C5q  1 3.950000e-01    2.500000e+00
 TN5dh   C4q  1 3.950000e-01    2.310000e+00
 TN5dh   C3q  1 3.950000e-01    2.310000e+00
 TN5dh   C2q  1 3.950000e-01    2.110000e+00
 TN5dh   C1q  1 3.950000e-01    1.850000e+00
 TN5dh   X4q  1 3.950000e-01    2.940000e+00
 TN5dh   X3q  1 3.950000e-01    2.700000e+00
 TN5dh   X2q  1 3.950000e-01    2.500000e+00
 TN5dh   X1q  1 3.950000e-01    2.310000e+00
 TP6dq  N5dh  1 3.950000e-01    2.700000e+00
 TP5dq  N5dh  1 3.950000e-01    2.700000e+00
 TP4dq  N5dh  1 3.950000e-01    2.700000e+00
 TP3dq  N5dh  1 3.950000e-01    2.700000e+00
 TP2dq  N5dh  1 3.950000e-01    2.940000e+00
 TP1dq  N5dh  1 3.950000e-01    2.940000e+00
 TN6dq  N5dh  1 3.950000e-01    3.190000e+00
 TN5dh  N5dq  1 3.950000e-01    2.940000e+00
 TN5dh  X1eq  1 3.950000e-01    2.500000e+00
 TN5dh  X2eq  1 3.950000e-01    2.700000e+00
 TN5dh  X3eq  1 3.950000e-01    2.940000e+00
 TN5dh  X4eq  1 3.950000e-01    3.190000e+00
 TN5dh  C1eq  1 3.950000e-01    2.110000e+00
 TN5dh  C2eq  1 3.950000e-01    2.310000e+00
 TN5dh  C3eq  1 3.950000e-01    2.500000e+00
 TN5dh  C4eq  1 3.950000e-01    2.500000e+00
 TN5dh  C5eq  1 3.950000e-01    2.700000e+00
 TN5dh  C6eq  1 3.950000e-01    2.940000e+00
 TN5dh  X1vq  1 3.950000e-01    2.110000e+00
 TN5dh  X2vq  1 3.950000e-01    2.310000e+00
 TN5dh  X3vq  1 3.950000e-01    2.500000e+00
 TN5dh  X4vq  1 3.950000e-01    2.700000e+00
 TN5dh  C1vq  1 3.950000e-01    1.670000e+00
 TN5dh  C2vq  1 3.950000e-01    1.850000e+00
 TN5dh  C3vq  1 3.950000e-01    2.110000e+00
 TN5dh  C4vq  1 3.950000e-01    2.110000e+00
 TN5dh  C5vq  1 3.950000e-01    2.310000e+00
 TN5dh  C6vq  1 3.950000e-01    2.500000e+00
 TN5dh  N1aq  1 3.950000e-01    2.940000e+00
 TN5dh  N2aq  1 3.950000e-01    3.190000e+00
 TN5dh  N3aq  1 3.950000e-01    3.190000e+00
 TN5dh  N4aq  1 3.950000e-01    3.430000e+00
 TN5dh  N5aq  1 3.950000e-01    3.430000e+00
 TN6aq  N5dh  1 3.950000e-01    3.670000e+00
 TP1aq  N5dh  1 3.950000e-01    3.430000e+00
 TP2aq  N5dh  1 3.950000e-01    3.430000e+00
 TP3aq  N5dh  1 3.950000e-01    3.190000e+00
 TP4aq  N5dh  1 3.950000e-01    3.190000e+00
 TP5aq  N5dh  1 3.950000e-01    3.190000e+00
 TP6aq  N5dh  1 3.950000e-01    3.190000e+00
 TN5dh  N1dq  1 3.950000e-01    2.500000e+00
 TN5dh  N2dq  1 3.950000e-01    2.700000e+00
 TN5dh  N3dq  1 3.950000e-01    2.700000e+00
 TN5dh  N4dq  1 3.950000e-01    2.940000e+00
  TN4d  N4dh  1 3.950000e-01    2.500000e+00
 TN4dh   N3d  1 3.950000e-01    2.310000e+00
 TN4dh   N2d  1 3.950000e-01    2.310000e+00
 TN4dh   N1d  1 3.950000e-01    2.110000e+00
  TP6a  N4dh  1 3.950000e-01    2.500000e+00
  TP5a  N4dh  1 3.950000e-01    2.700000e+00
  TP4a  N4dh  1 3.950000e-01    2.700000e+00
  TP3a  N4dh  1 3.950000e-01    2.700000e+00
  TP2a  N4dh  1 3.950000e-01    2.700000e+00
  TP1a  N4dh  1 3.950000e-01    2.940000e+00
  TN6a  N4dh  1 3.950000e-01    3.190000e+00
  TN5a  N4dh  1 3.950000e-01    2.940000e+00
 TN4dh   N4a  1 3.950000e-01    2.940000e+00
 TN4dh   N3a  1 3.950000e-01    2.700000e+00
 TN4dh   N2a  1 3.950000e-01    2.700000e+00
 TN4dh   N1a  1 3.950000e-01    2.500000e+00
 TN4dh   C6e  1 3.950000e-01    2.500000e+00
 TN4dh   C5e  1 3.950000e-01    2.310000e+00
 TN4dh   C4e  1 3.950000e-01    2.310000e+00
 TN4dh   C3e  1 3.950000e-01    2.110000e+00
 TN4dh   C2e  1 3.950000e-01    1.850000e+00
 TN4dh   C1e  1 3.950000e-01    1.670000e+00
 TN4dh   X4e  1 3.950000e-01    2.940000e+00
 TN4dh   X3e  1 3.950000e-01    2.700000e+00
 TN4dh   X2e  1 3.950000e-01    2.310000e+00
 TN4dh   X1e  1 3.950000e-01    2.110000e+00
 TN4dh   C6v  1 3.950000e-01    2.110000e+00
 TN4dh   C5v  1 3.950000e-01    1.850000e+00
 TN4dh   C4v  1 3.950000e-01    1.850000e+00
 TN4dh   C3v  1 3.950000e-01    1.670000e+00
 TN4dh   C2v  1 3.980000e-01    1.450000e+00
 TN4dh   C1v  1 3.990000e-01    1.180000e+00
 TN4dh   X4v  1 3.950000e-01    2.500000e+00
 TN4dh   X3v  1 3.950000e-01    2.310000e+00
 TN4dh   X2v  1 3.950000e-01    1.850000e+00
 TN4dh   X1v  1 3.950000e-01    1.670000e+00
  TP6q  N4dh  1 3.950000e-01    2.700000e+00
  TP5q  N4dh  1 3.950000e-01    2.940000e+00
  TP4q  N4dh  1 3.950000e-01    2.940000e+00
  TP3q  N4dh  1 3.950000e-01    2.940000e+00
  TP2q  N4dh  1 3.950000e-01    2.940000e+00
  TP1q  N4dh  1 3.950000e-01    3.190000e+00
  TN6q  N4dh  1 3.950000e-01    3.430000e+00
  TN5q  N4dh  1 3.950000e-01    3.190000e+00
  TN4q  N4dh  1 3.950000e-01    3.190000e+00
 TN4dh   N3q  1 3.950000e-01    2.940000e+00
 TN4dh   N2q  1 3.950000e-01    2.940000e+00
 TN4dh   N1q  1 3.950000e-01    2.700000e+00
 TN4dh   C6q  1 3.950000e-01    2.700000e+00
 TN4dh   C5q  1 3.950000e-01    2.500000e+00
 TN4dh   C4q  1 3.950000e-01    2.500000e+00
 TN4dh   C3q  1 3.950000e-01    2.310000e+00
 TN4dh   C2q  1 3.950000e-01    2.110000e+00
 TN4dh   C1q  1 3.950000e-01    1.850000e+00
 TN4dh   X4q  1 3.950000e-01    3.190000e+00
 TN4dh   X3q  1 3.950000e-01    2.940000e+00
 TN4dh   X2q  1 3.950000e-01    2.500000e+00
 TN4dh   X1q  1 3.950000e-01    2.310000e+00
 TP6dq  N4dh  1 3.950000e-01    2.500000e+00
 TP5dq  N4dh  1 3.950000e-01    2.700000e+00
 TP4dq  N4dh  1 3.950000e-01    2.700000e+00
 TP3dq  N4dh  1 3.950000e-01    2.700000e+00
 TP2dq  N4dh  1 3.950000e-01    2.700000e+00
 TP1dq  N4dh  1 3.950000e-01    2.940000e+00
 TN6dq  N4dh  1 3.950000e-01    3.190000e+00
 TN5dq  N4dh  1 3.950000e-01    2.940000e+00
 TN4dh  N4dq  1 3.950000e-01    2.940000e+00
 TN4dh  X1eq  1 3.950000e-01    2.500000e+00
 TN4dh  X2eq  1 3.950000e-01    2.700000e+00
 TN4dh  X3eq  1 3.950000e-01    3.190000e+00
 TN4dh  X4eq  1 3.950000e-01    3.430000e+00
 TN4dh  C1eq  1 3.950000e-01    2.110000e+00
 TN4dh  C2eq  1 3.950000e-01    2.310000e+00
 TN4dh  C3eq  1 3.950000e-01    2.500000e+00
 TN4dh  C4eq  1 3.950000e-01    2.700000e+00
 TN4dh  C5eq  1 3.950000e-01    2.700000e+00
 TN4dh  C6eq  1 3.950000e-01    2.940000e+00
 TN4dh  X1vq  1 3.950000e-01    2.110000e+00
 TN4dh  X2vq  1 3.950000e-01    2.310000e+00
 TN4dh  X3vq  1 3.950000e-01    2.700000e+00
 TN4dh  X4vq  1 3.950000e-01    2.940000e+00
 TN4dh  C1vq  1 3.950000e-01    1.670000e+00
 TN4dh  C2vq  1 3.950000e-01    1.850000e+00
 TN4dh  C3vq  1 3.950000e-01    2.110000e+00
 TN4dh  C4vq  1 3.950000e-01    2.310000e+00
 TN4dh  C5vq  1 3.950000e-01    2.310000e+00
 TN4dh  C6vq  1 3.950000e-01    2.500000e+00
 TN4dh  N1aq  1 3.950000e-01    2.940000e+00
 TN4dh  N2aq  1 3.950000e-01    3.190000e+00
 TN4dh  N3aq  1 3.950000e-01    3.190000e+00
 TN4dh  N4aq  1 3.950000e-01    3.430000e+00
 TN5aq  N4dh  1 3.950000e-01    3.430000e+00
 TN6aq  N4dh  1 3.950000e-01    3.670000e+00
 TP1aq  N4dh  1 3.950000e-01    3.430000e+00
 TP2aq  N4dh  1 3.950000e-01    3.190000e+00
 TP3aq  N4dh  1 3.950000e-01    3.190000e+00
 TP4aq  N4dh  1 3.950000e-01    3.190000e+00
 TP5aq  N4dh  1 3.950000e-01    3.190000e+00
 TP6aq  N4dh  1 3.950000e-01    2.940000e+00
 TN4dh  N1dq  1 3.950000e-01    2.500000e+00
 TN4dh  N2dq  1 3.950000e-01    2.700000e+00
 TN4dh  N3dq  1 3.950000e-01    2.700000e+00
  TN3d  N3dh  1 3.950000e-01    2.310000e+00
 TN3dh   N2d  1 3.950000e-01    2.310000e+00
 TN3dh   N1d  1 3.950000e-01    2.110000e+00
  TP6a  N3dh  1 3.950000e-01    2.110000e+00
  TP5a  N3dh  1 3.950000e-01    2.110000e+00
  TP4a  N3dh  1 3.950000e-01    2.500000e+00
  TP3a  N3dh  1 3.950000e-01    2.500000e+00
  TP2a  N3dh  1 3.950000e-01    2.500000e+00
  TP1a  N3dh  1 3.950000e-01    2.500000e+00
  TN6a  N3dh  1 3.950000e-01    2.700000e+00
  TN5a  N3dh  1 3.950000e-01    2.700000e+00
  TN4a  N3dh  1 3.950000e-01    2.700000e+00
 TN3dh   N3a  1 3.950000e-01    2.700000e+00
 TN3dh   N2a  1 3.950000e-01    2.700000e+00
 TN3dh   N1a  1 3.950000e-01    2.500000e+00
 TN3dh   C6e  1 3.950000e-01    2.500000e+00
 TN3dh   C5e  1 3.950000e-01    2.310000e+00
 TN3dh   C4e  1 3.950000e-01    2.310000e+00
 TN3dh   C3e  1 3.950000e-01    2.110000e+00
 TN3dh   C2e  1 3.950000e-01    2.110000e+00
 TN3dh   C1e  1 3.950000e-01    1.850000e+00
 TN3dh   X4e  1 3.950000e-01    2.700000e+00
 TN3dh   X3e  1 3.950000e-01    2.500000e+00
 TN3dh   X2e  1 3.950000e-01    2.310000e+00
 TN3dh   X1e  1 3.950000e-01    2.310000e+00
 TN3dh   C6v  1 3.950000e-01    2.110000e+00
 TN3dh   C5v  1 3.950000e-01    1.850000e+00
 TN3dh   C4v  1 3.950000e-01    1.850000e+00
 TN3dh   C3v  1 3.950000e-01    1.670000e+00
 TN3dh   C2v  1 3.950000e-01    1.670000e+00
 TN3dh   C1v  1 3.980000e-01    1.450000e+00
 TN3dh   X4v  1 3.950000e-01    2.310000e+00
 TN3dh   X3v  1 3.950000e-01    2.110000e+00
 TN3dh   X2v  1 3.950000e-01    1.850000e+00
 TN3dh   X1v  1 3.950000e-01    1.850000e+00
  TP6q  N3dh  1 3.950000e-01    2.500000e+00
  TP5q  N3dh  1 3.950000e-01    2.500000e+00
  TP4q  N3dh  1 3.950000e-01    2.700000e+00
  TP3q  N3dh  1 3.950000e-01    2.700000e+00
  TP2q  N3dh  1 3.950000e-01    2.700000e+00
  TP1q  N3dh  1 3.950000e-01    2.700000e+00
  TN6q  N3dh  1 3.950000e-01    2.940000e+00
  TN5q  N3dh  1 3.950000e-01    2.940000e+00
  TN4q  N3dh  1 3.950000e-01    2.940000e+00
  TN3q  N3dh  1 3.950000e-01    2.940000e+00
 TN3dh   N2q  1 3.950000e-01    2.940000e+00
 TN3dh   N1q  1 3.950000e-01    2.700000e+00
 TN3dh   C6q  1 3.950000e-01    2.700000e+00
 TN3dh   C5q  1 3.950000e-01    2.500000e+00
 TN3dh   C4q  1 3.950000e-01    2.500000e+00
 TN3dh   C3q  1 3.950000e-01    2.310000e+00
 TN3dh   C2q  1 3.950000e-01    2.310000e+00
 TN3dh   C1q  1 3.950000e-01    2.110000e+00
 TN3dh   X4q  1 3.950000e-01    2.940000e+00
 TN3dh   X3q  1 3.950000e-01    2.700000e+00
 TN3dh   X2q  1 3.950000e-01    2.500000e+00
 TN3dh   X1q  1 3.950000e-01    2.500000e+00
 TP6dq  N3dh  1 3.950000e-01    2.500000e+00
 TP5dq  N3dh  1 3.950000e-01    2.500000e+00
 TP4dq  N3dh  1 3.950000e-01    2.500000e+00
 TP3dq  N3dh  1 3.950000e-01    2.500000e+00
 TP2dq  N3dh  1 3.950000e-01    2.500000e+00
 TP1dq  N3dh  1 3.950000e-01    2.500000e+00
 TN6dq  N3dh  1 3.950000e-01    2.700000e+00
 TN5dq  N3dh  1 3.950000e-01    2.700000e+00
 TN4dq  N3dh  1 3.950000e-01    2.700000e+00
 TN3dh  N3dq  1 3.950000e-01    2.700000e+00
 TN3dh  X1eq  1 3.950000e-01    2.700000e+00
 TN3dh  X2eq  1 3.950000e-01    2.700000e+00
 TN3dh  X3eq  1 3.950000e-01    2.940000e+00
 TN3dh  X4eq  1 3.950000e-01    3.190000e+00
 TN3dh  C1eq  1 3.950000e-01    2.310000e+00
 TN3dh  C2eq  1 3.950000e-01    2.500000e+00
 TN3dh  C3eq  1 3.950000e-01    2.500000e+00
 TN3dh  C4eq  1 3.950000e-01    2.700000e+00
 TN3dh  C5eq  1 3.950000e-01    2.700000e+00
 TN3dh  C6eq  1 3.950000e-01    2.940000e+00
 TN3dh  X1vq  1 3.950000e-01    2.310000e+00
 TN3dh  X2vq  1 3.950000e-01    2.310000e+00
 TN3dh  X3vq  1 3.950000e-01    2.500000e+00
 TN3dh  X4vq  1 3.950000e-01    2.700000e+00
 TN3dh  C1vq  1 3.950000e-01    1.850000e+00
 TN3dh  C2vq  1 3.950000e-01    2.110000e+00
 TN3dh  C3vq  1 3.950000e-01    2.110000e+00
 TN3dh  C4vq  1 3.950000e-01    2.310000e+00
 TN3dh  C5vq  1 3.950000e-01    2.310000e+00
 TN3dh  C6vq  1 3.950000e-01    2.500000e+00
 TN3dh  N1aq  1 3.950000e-01    2.940000e+00
 TN3dh  N2aq  1 3.950000e-01    3.190000e+00
 TN3dh  N3aq  1 3.950000e-01    3.190000e+00
 TN4aq  N3dh  1 3.950000e-01    3.190000e+00
 TN5aq  N3dh  1 3.950000e-01    3.190000e+00
 TN6aq  N3dh  1 3.950000e-01    3.190000e+00
 TP1aq  N3dh  1 3.950000e-01    2.940000e+00
 TP2aq  N3dh  1 3.950000e-01    2.940000e+00
 TP3aq  N3dh  1 3.950000e-01    2.940000e+00
 TP4aq  N3dh  1 3.950000e-01    2.940000e+00
 TP5aq  N3dh  1 3.950000e-01    2.500000e+00
 TP6aq  N3dh  1 3.950000e-01    2.500000e+00
 TN3dh  N1dq  1 3.950000e-01    2.500000e+00
 TN3dh  N2dq  1 3.950000e-01    2.700000e+00
  TN2d  N2dh  1 3.950000e-01    2.310000e+00
 TN2dh   N1d  1 3.950000e-01    2.110000e+00
  TP6a  N2dh  1 3.950000e-01    1.850000e+00
  TP5a  N2dh  1 3.950000e-01    1.850000e+00
  TP4a  N2dh  1 3.950000e-01    2.110000e+00
  TP3a  N2dh  1 3.950000e-01    2.500000e+00
  TP2a  N2dh  1 3.950000e-01    2.500000e+00
  TP1a  N2dh  1 3.950000e-01    2.500000e+00
  TN6a  N2dh  1 3.950000e-01    2.500000e+00
  TN5a  N2dh  1 3.950000e-01    2.700000e+00
  TN4a  N2dh  1 3.950000e-01    2.700000e+00
  TN3a  N2dh  1 3.950000e-01    2.700000e+00
 TN2dh   N2a  1 3.950000e-01    2.700000e+00
 TN2dh   N1a  1 3.950000e-01    2.500000e+00
 TN2dh   C6e  1 3.950000e-01    2.500000e+00
 TN2dh   C5e  1 3.950000e-01    2.310000e+00
 TN2dh   C4e  1 3.950000e-01    2.310000e+00
 TN2dh   C3e  1 3.950000e-01    2.310000e+00
 TN2dh   C2e  1 3.950000e-01    2.110000e+00
 TN2dh   C1e  1 3.950000e-01    1.850000e+00
 TN2dh   X4e  1 3.950000e-01    2.700000e+00
 TN2dh   X3e  1 3.950000e-01    2.500000e+00
 TN2dh   X2e  1 3.950000e-01    2.310000e+00
 TN2dh   X1e  1 3.950000e-01    2.310000e+00
 TN2dh   C6v  1 3.950000e-01    2.110000e+00
 TN2dh   C5v  1 3.950000e-01    1.850000e+00
 TN2dh   C4v  1 3.950000e-01    1.850000e+00
 TN2dh   C3v  1 3.950000e-01    1.850000e+00
 TN2dh   C2v  1 3.950000e-01    1.670000e+00
 TN2dh   C1v  1 3.980000e-01    1.450000e+00
 TN2dh   X4v  1 3.950000e-01    2.310000e+00
 TN2dh   X3v  1 3.950000e-01    2.110000e+00
 TN2dh   X2v  1 3.950000e-01    1.850000e+00
 TN2dh   X1v  1 3.950000e-01    1.850000e+00
  TP6q  N2dh  1 3.950000e-01    2.310000e+00
  TP5q  N2dh  1 3.950000e-01    2.310000e+00
  TP4q  N2dh  1 3.950000e-01    2.500000e+00
  TP3q  N2dh  1 3.950000e-01    2.700000e+00
  TP2q  N2dh  1 3.950000e-01    2.700000e+00
  TP1q  N2dh  1 3.950000e-01    2.700000e+00
  TN6q  N2dh  1 3.950000e-01    2.700000e+00
  TN5q  N2dh  1 3.950000e-01    2.940000e+00
  TN4q  N2dh  1 3.950000e-01    2.940000e+00
  TN3q  N2dh  1 3.950000e-01    2.940000e+00
  TN2q  N2dh  1 3.950000e-01    2.940000e+00
 TN2dh   N1q  1 3.950000e-01    2.700000e+00
 TN2dh   C6q  1 3.950000e-01    2.700000e+00
 TN2dh   C5q  1 3.950000e-01    2.500000e+00
 TN2dh   C4q  1 3.950000e-01    2.500000e+00
 TN2dh   C3q  1 3.950000e-01    2.500000e+00
 TN2dh   C2q  1 3.950000e-01    2.310000e+00
 TN2dh   C1q  1 3.950000e-01    2.110000e+00
 TN2dh   X4q  1 3.950000e-01    2.940000e+00
 TN2dh   X3q  1 3.950000e-01    2.700000e+00
 TN2dh   X2q  1 3.950000e-01    2.500000e+00
 TN2dh   X1q  1 3.950000e-01    2.500000e+00
 TP6dq  N2dh  1 3.950000e-01    2.310000e+00
 TP5dq  N2dh  1 3.950000e-01    2.310000e+00
 TP4dq  N2dh  1 3.950000e-01    2.500000e+00
 TP3dq  N2dh  1 3.950000e-01    2.500000e+00
 TP2dq  N2dh  1 3.950000e-01    2.500000e+00
 TP1dq  N2dh  1 3.950000e-01    2.500000e+00
 TN6dq  N2dh  1 3.950000e-01    2.500000e+00
 TN5dq  N2dh  1 3.950000e-01    2.700000e+00
 TN4dq  N2dh  1 3.950000e-01    2.700000e+00
 TN3dq  N2dh  1 3.950000e-01    2.700000e+00
 TN2dh  N2dq  1 3.950000e-01    2.700000e+00
 TN2dh  X1eq  1 3.950000e-01    2.700000e+00
 TN2dh  X2eq  1 3.950000e-01    2.700000e+00
 TN2dh  X3eq  1 3.950000e-01    2.940000e+00
 TN2dh  X4eq  1 3.950000e-01    3.190000e+00
 TN2dh  C1eq  1 3.950000e-01    2.310000e+00
 TN2dh  C2eq  1 3.950000e-01    2.500000e+00
 TN2dh  C3eq  1 3.950000e-01    2.700000e+00
 TN2dh  C4eq  1 3.950000e-01    2.700000e+00
 TN2dh  C5eq  1 3.950000e-01    2.700000e+00
 TN2dh  C6eq  1 3.950000e-01    2.940000e+00
 TN2dh  X1vq  1 3.950000e-01    2.310000e+00
 TN2dh  X2vq  1 3.950000e-01    2.310000e+00
 TN2dh  X3vq  1 3.950000e-01    2.500000e+00
 TN2dh  X4vq  1 3.950000e-01    2.700000e+00
 TN2dh  C1vq  1 3.950000e-01    1.850000e+00
 TN2dh  C2vq  1 3.950000e-01    2.110000e+00
 TN2dh  C3vq  1 3.950000e-01    2.310000e+00
 TN2dh  C4vq  1 3.950000e-01    2.310000e+00
 TN2dh  C5vq  1 3.950000e-01    2.310000e+00
 TN2dh  C6vq  1 3.950000e-01    2.500000e+00
 TN2dh  N1aq  1 3.950000e-01    2.940000e+00
 TN2dh  N2aq  1 3.950000e-01    3.190000e+00
 TN3aq  N2dh  1 3.950000e-01    3.190000e+00
 TN4aq  N2dh  1 3.950000e-01    3.190000e+00
 TN5aq  N2dh  1 3.950000e-01    3.190000e+00
 TN6aq  N2dh  1 3.950000e-01    2.940000e+00
 TP1aq  N2dh  1 3.950000e-01    2.940000e+00
 TP2aq  N2dh  1 3.950000e-01    2.940000e+00
 TP3aq  N2dh  1 3.950000e-01    2.940000e+00
 TP4aq  N2dh  1 3.950000e-01    2.500000e+00
 TP5aq  N2dh  1 3.950000e-01    2.310000e+00
 TP6aq  N2dh  1 3.950000e-01    2.310000e+00
 TN2dh  N1dq  1 3.950000e-01    2.500000e+00
  TN1d  N1dh  1 3.950000e-01    2.310000e+00
  TP6a  N1dh  1 3.950000e-01    1.670000e+00
  TP5a  N1dh  1 3.950000e-01    1.670000e+00
  TP4a  N1dh  1 3.950000e-01    1.850000e+00
  TP3a  N1dh  1 3.950000e-01    2.110000e+00
  TP2a  N1dh  1 3.950000e-01    2.500000e+00
  TP1a  N1dh  1 3.950000e-01    2.500000e+00
  TN6a  N1dh  1 3.950000e-01    2.500000e+00
  TN5a  N1dh  1 3.950000e-01    2.500000e+00
  TN4a  N1dh  1 3.950000e-01    2.500000e+00
  TN3a  N1dh  1 3.950000e-01    2.500000e+00
  TN2a  N1dh  1 3.950000e-01    2.500000e+00
 TN1dh   N1a  1 3.950000e-01    2.700000e+00
 TN1dh   C6e  1 3.950000e-01    2.700000e+00
 TN1dh   C5e  1 3.950000e-01    2.500000e+00
 TN1dh   C4e  1 3.950000e-01    2.500000e+00
 TN1dh   C3e  1 3.950000e-01    2.310000e+00
 TN1dh   C2e  1 3.950000e-01    2.110000e+00
 TN1dh   C1e  1 3.950000e-01    1.850000e+00
 TN1dh   X4e  1 3.950000e-01    2.500000e+00
 TN1dh   X3e  1 3.950000e-01    2.500000e+00
 TN1dh   X2e  1 3.950000e-01    2.310000e+00
 TN1dh   X1e  1 3.950000e-01    2.310000e+00
 TN1dh   C6v  1 3.950000e-01    2.310000e+00
 TN1dh   C5v  1 3.950000e-01    2.110000e+00
 TN1dh   C4v  1 3.950000e-01    2.110000e+00
 TN1dh   C3v  1 3.950000e-01    1.850000e+00
 TN1dh   C2v  1 3.950000e-01    1.670000e+00
 TN1dh   C1v  1 3.980000e-01    1.450000e+00
 TN1dh   X4v  1 3.950000e-01    2.110000e+00
 TN1dh   X3v  1 3.950000e-01    2.110000e+00
 TN1dh   X2v  1 3.950000e-01    1.850000e+00
 TN1dh   X1v  1 3.950000e-01    1.850000e+00
  TP6q  N1dh  1 3.950000e-01    2.110000e+00
  TP5q  N1dh  1 3.950000e-01    2.110000e+00
  TP4q  N1dh  1 3.950000e-01    2.310000e+00
  TP3q  N1dh  1 3.950000e-01    2.500000e+00
  TP2q  N1dh  1 3.950000e-01    2.700000e+00
  TP1q  N1dh  1 3.950000e-01    2.700000e+00
  TN6q  N1dh  1 3.950000e-01    2.700000e+00
  TN5q  N1dh  1 3.950000e-01    2.700000e+00
  TN4q  N1dh  1 3.950000e-01    2.700000e+00
  TN3q  N1dh  1 3.950000e-01    2.700000e+00
  TN2q  N1dh  1 3.950000e-01    2.700000e+00
  TN1q  N1dh  1 3.950000e-01    2.940000e+00
 TN1dh   C6q  1 3.950000e-01    2.940000e+00
 TN1dh   C5q  1 3.950000e-01    2.700000e+00
 TN1dh   C4q  1 3.950000e-01    2.700000e+00
 TN1dh   C3q  1 3.950000e-01    2.500000e+00
 TN1dh   C2q  1 3.950000e-01    2.310000e+00
 TN1dh   C1q  1 3.950000e-01    2.110000e+00
 TN1dh   X4q  1 3.950000e-01    2.700000e+00
 TN1dh   X3q  1 3.950000e-01    2.700000e+00
 TN1dh   X2q  1 3.950000e-01    2.500000e+00
 TN1dh   X1q  1 3.950000e-01    2.500000e+00
 TP6dq  N1dh  1 3.950000e-01    2.110000e+00
 TP5dq  N1dh  1 3.950000e-01    2.110000e+00
 TP4dq  N1dh  1 3.950000e-01    2.310000e+00
 TP3dq  N1dh  1 3.950000e-01    2.500000e+00
 TP2dq  N1dh  1 3.950000e-01    2.500000e+00
 TP1dq  N1dh  1 3.950000e-01    2.500000e+00
 TN6dq  N1dh  1 3.950000e-01    2.500000e+00
 TN5dq  N1dh  1 3.950000e-01    2.500000e+00
 TN4dq  N1dh  1 3.950000e-01    2.500000e+00
 TN3dq  N1dh  1 3.950000e-01    2.500000e+00
 TN2dq  N1dh  1 3.950000e-01    2.500000e+00
 TN1dh  N1dq  1 3.950000e-01    2.700000e+00
 TN1dh  X1eq  1 3.950000e-01    2.700000e+00
 TN1dh  X2eq  1 3.950000e-01    2.700000e+00
 TN1dh  X3eq  1 3.950000e-01    2.940000e+00
 TN1dh  X4eq  1 3.950000e-01    2.940000e+00
 TN1dh  C1eq  1 3.950000e-01    2.310000e+00
 TN1dh  C2eq  1 3.950000e-01    2.500000e+00
 TN1dh  C3eq  1 3.950000e-01    2.700000e+00
 TN1dh  C4eq  1 3.950000e-01    2.940000e+00
 TN1dh  C5eq  1 3.950000e-01    2.940000e+00
 TN1dh  C6eq  1 3.950000e-01    3.190000e+00
 TN1dh  X1vq  1 3.950000e-01    2.310000e+00
 TN1dh  X2vq  1 3.950000e-01    2.310000e+00
 TN1dh  X3vq  1 3.950000e-01    2.500000e+00
 TN1dh  X4vq  1 3.950000e-01    2.500000e+00
 TN1dh  C1vq  1 3.950000e-01    1.850000e+00
 TN1dh  C2vq  1 3.950000e-01    2.110000e+00
 TN1dh  C3vq  1 3.950000e-01    2.310000e+00
 TN1dh  C4vq  1 3.950000e-01    2.500000e+00
 TN1dh  C5vq  1 3.950000e-01    2.500000e+00
 TN1dh  C6vq  1 3.950000e-01    2.700000e+00
 TN1dh  N1aq  1 3.950000e-01    3.190000e+00
 TN2aq  N1dh  1 3.950000e-01    2.940000e+00
 TN3aq  N1dh  1 3.950000e-01    2.940000e+00
 TN4aq  N1dh  1 3.950000e-01    2.940000e+00
 TN5aq  N1dh  1 3.950000e-01    2.940000e+00
 TN6aq  N1dh  1 3.950000e-01    2.940000e+00
 TP1aq  N1dh  1 3.950000e-01    2.940000e+00
 TP2aq  N1dh  1 3.950000e-01    2.940000e+00
 TP3aq  N1dh  1 3.950000e-01    2.500000e+00
 TP4aq  N1dh  1 3.950000e-01    2.310000e+00
 TP5aq  N1dh  1 3.950000e-01    2.110000e+00
 TP6aq  N1dh  1 3.950000e-01    2.110000e+00
  TP6a  P6ah  1 3.950000e-01    3.910000e+00
 TP6ah   P5a  1 3.950000e-01    3.670000e+00
 TP6ah   P4a  1 3.950000e-01    3.430000e+00
 TP6ah   P3a  1 3.950000e-01    3.190000e+00
 TP6ah   P2a  1 3.950000e-01    3.190000e+00
 TP6ah   P1a  1 3.950000e-01    2.940000e+00
 TP6ah   N6a  1 3.950000e-01    2.700000e+00
 TP6ah   N5a  1 3.950000e-01    2.310000e+00
 TP6ah   N4a  1 3.950000e-01    2.110000e+00
 TP6ah   N3a  1 3.950000e-01    2.110000e+00
 TP6ah   N2a  1 3.950000e-01    1.850000e+00
 TP6ah   N1a  1 3.950000e-01    1.670000e+00
 TP6ah   C6v  1 3.950000e-01    1.850000e+00
 TP6ah   C5v  1 3.950000e-01    1.670000e+00
 TP6ah   C4v  1 3.980000e-01    1.450000e+00
 TP6ah   C3v  1 3.990000e-01    1.180000e+00
 TP6ah   C2v  1 3.990000e-01    1.180000e+00
 TP6ah   C1v  1 4.040000e-01    8.300000e-01
 TP6ah   X4v  1 3.950000e-01    2.110000e+00
 TP6ah   X3v  1 3.950000e-01    2.110000e+00
 TP6ah   X2v  1 3.950000e-01    1.850000e+00
 TP6ah   X1v  1 3.950000e-01    1.670000e+00
 TP6ah   C6e  1 3.980000e-01    1.450000e+00
 TP6ah   C5e  1 3.990000e-01    1.180000e+00
 TP6ah   C4e  1 4.010000e-01    9.830000e-01
 TP6ah   C3e  1 4.040000e-01    8.300000e-01
 TP6ah   C2e  1 4.040000e-01    8.300000e-01
 TP6ah   C1e  1 5.110000e-01    6.590000e-01
 TP6ah   X4e  1 3.950000e-01    1.670000e+00
 TP6ah   X3e  1 3.950000e-01    1.670000e+00
 TP6ah   X2e  1 3.980000e-01    1.450000e+00
 TP6ah   X1e  1 3.990000e-01    1.180000e+00
  TP6q  P6ah  1 3.950000e-01    4.870000e+00
 TP6ah   P5q  1 3.950000e-01    4.540000e+00
 TP6ah   P4q  1 3.950000e-01    4.230000e+00
 TP6ah   P3q  1 3.950000e-01    3.910000e+00
 TP6ah   P2q  1 3.950000e-01    3.910000e+00
 TP6ah   P1q  1 3.950000e-01    3.670000e+00
 TP6ah   N6q  1 3.950000e-01    3.430000e+00
 TP6ah   N5q  1 3.950000e-01    2.940000e+00
 TP6ah   N4q  1 3.950000e-01    2.700000e+00
 TP6ah   N3q  1 3.950000e-01    2.500000e+00
 TP6ah   N2q  1 3.950000e-01    2.310000e+00
 TP6ah   N1q  1 3.950000e-01    2.110000e+00
 TP6ah   C6q  1 3.950000e-01    2.110000e+00
 TP6ah   C5q  1 3.950000e-01    1.850000e+00
 TP6ah   C4q  1 3.950000e-01    1.670000e+00
 TP6ah   C3q  1 3.980000e-01    1.450000e+00
 TP6ah   C2q  1 3.980000e-01    1.450000e+00
 TP6ah   C1q  1 4.010000e-01    9.830000e-01
 TP6ah   X4q  1 3.950000e-01    2.310000e+00
 TP6ah   X3q  1 3.950000e-01    2.310000e+00
 TP6ah   X2q  1 3.950000e-01    2.110000e+00
 TP6ah   X1q  1 3.950000e-01    1.850000e+00
 TP6dq  P6ah  1 3.950000e-01    5.270000e+00
 TP6ah  P5dq  1 3.950000e-01    4.870000e+00
 TP6ah  P4dq  1 3.950000e-01    4.540000e+00
 TP6ah  P3dq  1 3.950000e-01    4.230000e+00
 TP6ah  P2dq  1 3.950000e-01    4.230000e+00
 TP6ah  P1dq  1 3.950000e-01    3.910000e+00
 TP6ah  N6dq  1 3.950000e-01    3.670000e+00
 TP6ah  N5dq  1 3.950000e-01    3.190000e+00
 TP6ah  N4dq  1 3.950000e-01    2.940000e+00
 TP6ah  N3dq  1 3.950000e-01    2.500000e+00
 TP6ah  N2dq  1 3.950000e-01    2.310000e+00
 TP6ah  N1dq  1 3.950000e-01    2.110000e+00
 TP6ah  P6aq  1 3.950000e-01    4.540000e+00
 TP6ah  X1eq  1 3.950000e-01    1.670000e+00
 TP6ah  X2eq  1 3.950000e-01    1.850000e+00
 TP6ah  X3eq  1 3.950000e-01    2.110000e+00
 TP6ah  X4eq  1 3.950000e-01    2.110000e+00
 TP6ah  C1eq  1 4.040000e-01    8.300000e-01
 TP6ah  C2eq  1 3.990000e-01    1.180000e+00
 TP6ah  C3eq  1 3.990000e-01    1.180000e+00
 TP6ah  C4eq  1 3.980000e-01    1.450000e+00
 TP6ah  C5eq  1 3.950000e-01    1.670000e+00
 TP6ah  C6eq  1 3.950000e-01    1.850000e+00
 TP6ah  X1vq  1 3.950000e-01    2.110000e+00
 TP6ah  X2vq  1 3.950000e-01    2.310000e+00
 TP6ah  X3vq  1 3.950000e-01    2.500000e+00
 TP6ah  X4vq  1 3.950000e-01    2.500000e+00
 TP6ah  C1vq  1 3.990000e-01    1.180000e+00
 TP6ah  C2vq  1 3.950000e-01    1.670000e+00
 TP6ah  C3vq  1 3.950000e-01    1.670000e+00
 TP6ah  C4vq  1 3.950000e-01    1.850000e+00
 TP6ah  C5vq  1 3.950000e-01    2.110000e+00
 TP6ah  C6vq  1 3.950000e-01    2.310000e+00
 TP6ah  N1aq  1 3.950000e-01    2.110000e+00
 TP6ah  N2aq  1 3.950000e-01    2.310000e+00
 TP6ah  N3aq  1 3.950000e-01    2.500000e+00
 TP6ah  N4aq  1 3.950000e-01    2.500000e+00
 TP6ah  N5aq  1 3.950000e-01    2.700000e+00
 TP6ah  N6aq  1 3.950000e-01    3.190000e+00
 TP6ah  P1aq  1 3.950000e-01    3.430000e+00
 TP6ah  P2aq  1 3.950000e-01    3.670000e+00
 TP6ah  P3aq  1 3.950000e-01    3.670000e+00
 TP6ah  P4aq  1 3.950000e-01    3.910000e+00
 TP6ah  P5aq  1 3.950000e-01    4.230000e+00
  TP5a  P5ah  1 3.950000e-01    3.430000e+00
 TP5ah   P4a  1 3.950000e-01    3.190000e+00
 TP5ah   P3a  1 3.950000e-01    2.940000e+00
 TP5ah   P2a  1 3.950000e-01    2.940000e+00
 TP5ah   P1a  1 3.950000e-01    2.700000e+00
 TP5ah   N6a  1 3.950000e-01    2.500000e+00
 TP5ah   N5a  1 3.950000e-01    2.310000e+00
 TP5ah   N4a  1 3.950000e-01    2.310000e+00
 TP5ah   N3a  1 3.950000e-01    2.110000e+00
 TP5ah   N2a  1 3.950000e-01    1.850000e+00
 TP5ah   N1a  1 3.950000e-01    1.670000e+00
 TP5ah   C6v  1 3.950000e-01    1.850000e+00
 TP5ah   C5v  1 3.950000e-01    1.850000e+00
 TP5ah   C4v  1 3.950000e-01    1.670000e+00
```
