## Supporting file - scripts for "Protocols for Multi-Scale Molecular Dynamics Simulations: A Comparative Study for Intrinsically Disordered Amyloid Beta in Amber & Gromacs on CPU & GPU": martini_v3.0.0.itp (part 16 of 17)

```
   SX4   Q4n  1 4.300000e-01    2.897000e+00
   SX4  SQ4n  1 4.100000e-01    3.905000e+00
   SX4  TQ4n  1 3.660000e-01    5.487000e+00
   SX3   Q4n  1 4.300000e-01    2.670000e+00
   SX3  SQ4n  1 4.100000e-01    3.687000e+00
   SX3  TQ4n  1 3.780000e-01    5.036000e+00
   SX2   Q4n  1 4.300000e-01    2.470000e+00
   SX2  SQ4n  1 4.100000e-01    3.324000e+00
   SX2  TQ4n  1 3.940000e-01    4.338000e+00
   SX1   Q4n  1 4.300000e-01    2.161000e+00
   SX1  SQ4n  1 4.140000e-01    2.725000e+00
   SX1  TQ4n  1 4.040000e-01    3.351000e+00
  SP6d   Q4n  1 4.300000e-01    5.414000e+00
  SP6d  SQ4n  1 4.100000e-01    7.351000e+00
  SP6d  TQ4n  1 3.650000e-01    9.758000e+00
  SP5d   Q4n  1 4.300000e-01    5.160000e+00
  SP5d  SQ4n  1 4.100000e-01    6.990000e+00
  SP5d  TQ4n  1 3.650000e-01    9.321000e+00
  SP4d   Q4n  1 4.300000e-01    5.144000e+00
  SP4d  SQ4n  1 4.100000e-01    6.910000e+00
  SP4d  TQ4n  1 3.650000e-01    9.153000e+00
  SP3d   Q4n  1 4.300000e-01    5.135000e+00
  SP3d  SQ4n  1 4.100000e-01    6.862000e+00
  SP3d  TQ4n  1 3.650000e-01    9.052000e+00
  SP2d   Q4n  1 4.300000e-01    4.848000e+00
  SP2d  SQ4n  1 4.100000e-01    6.568000e+00
  SP2d  TQ4n  1 3.650000e-01    8.692000e+00
  SP1d   Q4n  1 4.300000e-01    4.613000e+00
  SP1d  SQ4n  1 4.100000e-01    6.292000e+00
  SP1d  TQ4n  1 3.650000e-01    8.348000e+00
  SN6d   Q4n  1 4.300000e-01    4.607000e+00
  SN6d  SQ4n  1 4.100000e-01    6.263000e+00
  SN6d  TQ4n  1 3.650000e-01    8.287000e+00
  SN5d   Q4n  1 4.300000e-01    4.601000e+00
  SN5d  SQ4n  1 4.100000e-01    6.229000e+00
  SN5d  TQ4n  1 3.650000e-01    8.217000e+00
  SN4d   Q4n  1 4.300000e-01    4.393000e+00
  SN4d  SQ4n  1 4.100000e-01    5.969000e+00
  SN4d  TQ4n  1 3.650000e-01    7.861000e+00
  SN3d   Q4n  1 4.300000e-01    4.183000e+00
  SN3d  SQ4n  1 4.100000e-01    5.647000e+00
  SN3d  TQ4n  1 3.650000e-01    7.484000e+00
  SN2d   Q4n  1 4.300000e-01    4.169000e+00
  SN2d  SQ4n  1 4.100000e-01    5.580000e+00
  SN2d  TQ4n  1 3.650000e-01    7.342000e+00
  SN1d   Q4n  1 4.300000e-01    4.150000e+00
  SN1d  SQ4n  1 4.100000e-01    5.482000e+00
  SN1d  TQ4n  1 3.650000e-01    7.139000e+00
  SP6a   Q4n  1 4.300000e-01    4.664000e+00
  SP6a  SQ4n  1 4.100000e-01    6.551000e+00
  SP6a  TQ4n  1 3.650000e-01    8.888000e+00
  SP5a   Q4n  1 4.300000e-01    4.450000e+00
  SP5a  SQ4n  1 4.100000e-01    6.260000e+00
  SP5a  TQ4n  1 3.650000e-01    8.471000e+00
  SP4a   Q4n  1 4.300000e-01    4.434000e+00
  SP4a  SQ4n  1 4.100000e-01    6.180000e+00
  SP4a  TQ4n  1 3.650000e-01    8.303000e+00
  SP3a   Q4n  1 4.300000e-01    4.425000e+00
  SP3a  SQ4n  1 4.100000e-01    6.132000e+00
  SP3a  TQ4n  1 3.650000e-01    8.202000e+00
  SP2a   Q4n  1 4.300000e-01    4.218000e+00
  SP2a  SQ4n  1 4.100000e-01    5.828000e+00
  SP2a  TQ4n  1 3.650000e-01    7.862000e+00
  SP1a   Q4n  1 4.300000e-01    4.033000e+00
  SP1a  SQ4n  1 4.100000e-01    5.562000e+00
  SP1a  TQ4n  1 3.650000e-01    7.538000e+00
  SN6a   Q4n  1 4.300000e-01    4.027000e+00
  SN6a  SQ4n  1 4.100000e-01    5.533000e+00
  SN6a  TQ4n  1 3.650000e-01    7.477000e+00
  SN5a   Q4n  1 4.300000e-01    4.021000e+00
  SN5a  SQ4n  1 4.100000e-01    5.499000e+00
  SN5a  TQ4n  1 3.650000e-01    7.407000e+00
  SN4a   Q4n  1 4.300000e-01    3.803000e+00
  SN4a  SQ4n  1 4.100000e-01    5.219000e+00
  SN4a  TQ4n  1 3.650000e-01    7.061000e+00
  SN3a   Q4n  1 4.300000e-01    3.573000e+00
  SN3a  SQ4n  1 4.100000e-01    4.937000e+00
  SN3a  TQ4n  1 3.650000e-01    6.724000e+00
  SN2a   Q4n  1 4.300000e-01    3.559000e+00
  SN2a  SQ4n  1 4.100000e-01    4.870000e+00
  SN2a  TQ4n  1 3.650000e-01    6.582000e+00
  SN1a   Q4n  1 4.300000e-01    3.540000e+00
  SN1a  SQ4n  1 4.100000e-01    4.772000e+00
  SN1a  TQ4n  1 3.650000e-01    6.379000e+00
  SC6v   Q4n  1 4.300000e-01    3.280000e+00
  SC6v  SQ4n  1 4.100000e-01    4.377000e+00
  SC6v  TQ4n  1 3.650000e-01    5.823000e+00
  SC5v   Q4n  1 4.300000e-01    2.646000e+00
  SC5v  SQ4n  1 4.100000e-01    3.695000e+00
  SC5v  TQ4n  1 3.660000e-01    5.049000e+00
  SC4v   Q4n  1 4.300000e-01    2.450000e+00
  SC4v  SQ4n  1 4.100000e-01    3.384000e+00
  SC4v  TQ4n  1 3.780000e-01    4.425000e+00
  SC3v   Q4n  1 4.300000e-01    2.161000e+00
  SC3v  SQ4n  1 4.100000e-01    2.926000e+00
  SC3v  TQ4n  1 3.940000e-01    3.568000e+00
  SC2v   Q4n  1 4.730000e-01    1.448000e+00
  SC2v  SQ4n  1 4.210000e-01    2.165000e+00
  SC2v  TQ4n  1 4.230000e-01    2.675000e+00
  SC1v   Q4n  1 4.730000e-01    1.385000e+00
  SC1v  SQ4n  1 4.210000e-01    1.820000e+00
  SC1v  TQ4n  1 4.230000e-01    2.036000e+00
  SX4v   Q4n  1 4.300000e-01    3.287000e+00
  SX4v  SQ4n  1 4.100000e-01    4.215000e+00
  SX4v  TQ4n  1 3.650000e-01    5.808000e+00
  SX3v   Q4n  1 4.300000e-01    2.880000e+00
  SX3v  SQ4n  1 4.100000e-01    3.977000e+00
  SX3v  TQ4n  1 3.650000e-01    5.463000e+00
  SX2v   Q4n  1 4.300000e-01    2.630000e+00
  SX2v  SQ4n  1 4.100000e-01    3.614000e+00
  SX2v  TQ4n  1 3.660000e-01    4.881000e+00
  SX1v   Q4n  1 4.300000e-01    2.391000e+00
  SX1v  SQ4n  1 4.100000e-01    3.086000e+00
  SX1v  TQ4n  1 3.780000e-01    3.824000e+00
  SC6e   Q4n  1 4.300000e-01    2.670000e+00
  SC6e  SQ4n  1 4.100000e-01    3.817000e+00
  SC6e  TQ4n  1 3.660000e-01    5.303000e+00
  SC5e   Q4n  1 4.300000e-01    2.056000e+00
  SC5e  SQ4n  1 4.140000e-01    3.199000e+00
  SC5e  TQ4n  1 4.040000e-01    4.255000e+00
  SC4e   Q4n  1 4.430000e-01    1.762000e+00
  SC4e  SQ4n  1 4.180000e-01    2.846000e+00
  SC4e  TQ4n  1 4.090000e-01    3.830000e+00
  SC3e   Q4n  1 4.730000e-01    1.490000e+00
  SC3e  SQ4n  1 4.210000e-01    2.396000e+00
  SC3e  TQ4n  1 4.230000e-01    3.103000e+00
  SC2e   Q4n  1 5.520000e-01    1.154000e+00
  SC2e  SQ4n  1 5.350000e-01    1.706000e+00
  SC2e  TQ4n  1 5.880000e-01    1.982000e+00
  SC1e   Q4n  1 5.520000e-01    1.100000e+00
  SC1e  SQ4n  1 5.350000e-01    1.434000e+00
  SC1e  TQ4n  1 5.880000e-01    1.522000e+00
  SX4e   Q4n  1 4.300000e-01    2.527000e+00
  SX4e  SQ4n  1 4.100000e-01    3.775000e+00
  SX4e  TQ4n  1 3.780000e-01    5.214000e+00
  SX3e   Q4n  1 4.300000e-01    2.280000e+00
  SX3e  SQ4n  1 4.100000e-01    3.527000e+00
  SX3e  TQ4n  1 3.940000e-01    4.730000e+00
  SX2e   Q4n  1 4.300000e-01    2.040000e+00
  SX2e  SQ4n  1 4.140000e-01    3.119000e+00
  SX2e  TQ4n  1 4.040000e-01    4.103000e+00
  SX1e   Q4n  1 4.430000e-01    1.705000e+00
  SX1e  SQ4n  1 4.180000e-01    2.554000e+00
  SX1e  TQ4n  1 4.090000e-01    3.274000e+00
  SP6q   Q4n  1 4.300000e-01    6.004000e+00
  SP6q  SQ4n  1 4.100000e-01    7.641000e+00
  SP6q  TQ4n  1 3.650000e-01    1.010800e+01
  SP5q   Q4n  1 4.300000e-01    5.990000e+00
  SP5q  SQ4n  1 4.100000e-01    7.570000e+00
  SP5q  TQ4n  1 3.650000e-01    9.961000e+00
  SP4q   Q4n  1 4.300000e-01    5.974000e+00
  SP4q  SQ4n  1 4.100000e-01    7.490000e+00
  SP4q  TQ4n  1 3.650000e-01    9.793000e+00
  SP3q   Q4n  1 4.300000e-01    5.965000e+00
  SP3q  SQ4n  1 4.100000e-01    7.442000e+00
  SP3q  TQ4n  1 3.650000e-01    9.692000e+00
  SP2q   Q4n  1 4.300000e-01    5.658000e+00
  SP2q  SQ4n  1 4.100000e-01    7.118000e+00
  SP2q  TQ4n  1 3.650000e-01    9.272000e+00
  SP1q   Q4n  1 4.300000e-01    5.363000e+00
  SP1q  SQ4n  1 4.100000e-01    6.802000e+00
  SP1q  TQ4n  1 3.650000e-01    8.928000e+00
  SN6q   Q4n  1 4.300000e-01    5.357000e+00
  SN6q  SQ4n  1 4.100000e-01    6.773000e+00
  SN6q  TQ4n  1 3.650000e-01    8.867000e+00
  SN5q   Q4n  1 4.300000e-01    5.351000e+00
  SN5q  SQ4n  1 4.100000e-01    6.739000e+00
  SN5q  TQ4n  1 3.650000e-01    8.797000e+00
  SN4q   Q4n  1 4.300000e-01    5.103000e+00
  SN4q  SQ4n  1 4.100000e-01    6.439000e+00
  SN4q  TQ4n  1 3.650000e-01    8.421000e+00
  SN3q   Q4n  1 4.300000e-01    4.813000e+00
  SN3q  SQ4n  1 4.100000e-01    6.137000e+00
  SN3q  TQ4n  1 3.650000e-01    8.024000e+00
  SN2q   Q4n  1 4.300000e-01    4.799000e+00
  SN2q  SQ4n  1 4.100000e-01    6.070000e+00
  SN2q  TQ4n  1 3.650000e-01    7.882000e+00
  SN1q   Q4n  1 4.300000e-01    4.780000e+00
  SN1q  SQ4n  1 4.100000e-01    5.972000e+00
  SN1q  TQ4n  1 3.650000e-01    7.679000e+00
  SC6q   Q4n  1 4.300000e-01    3.730000e+00
  SC6q  SQ4n  1 4.100000e-01    4.617000e+00
  SC6q  TQ4n  1 3.650000e-01    6.053000e+00
  SC5q   Q4n  1 4.300000e-01    3.096000e+00
  SC5q  SQ4n  1 4.100000e-01    3.855000e+00
  SC5q  TQ4n  1 3.650000e-01    5.209000e+00
  SC4q   Q4n  1 4.300000e-01    2.820000e+00
  SC4q  SQ4n  1 4.100000e-01    3.514000e+00
  SC4q  TQ4n  1 3.660000e-01    4.673000e+00
  SC3q   Q4n  1 4.300000e-01    2.551000e+00
  SC3q  SQ4n  1 4.100000e-01    3.086000e+00
  SC3q  TQ4n  1 3.780000e-01    3.824000e+00
  SC2q   Q4n  1 4.300000e-01    1.915000e+00
  SC2q  SQ4n  1 4.180000e-01    2.321000e+00
  SC2q  TQ4n  1 4.090000e-01    2.832000e+00
  SC1q   Q4n  1 4.300000e-01    1.845000e+00
  SC1q  SQ4n  1 4.180000e-01    1.974000e+00
  SC1q  TQ4n  1 4.090000e-01    2.172000e+00
  SX4q   Q4n  1 4.300000e-01    3.527000e+00
  SX4q  SQ4n  1 4.100000e-01    4.465000e+00
  SX4q  TQ4n  1 3.650000e-01    6.008000e+00
  SX3q   Q4n  1 4.300000e-01    3.270000e+00
  SX3q  SQ4n  1 4.100000e-01    4.127000e+00
  SX3q  TQ4n  1 3.650000e-01    5.623000e+00
  SX2q   Q4n  1 4.300000e-01    3.080000e+00
  SX2q  SQ4n  1 4.100000e-01    3.774000e+00
  SX2q  TQ4n  1 3.650000e-01    5.040000e+00
  SX1q   Q4n  1 4.300000e-01    2.761000e+00
  SX1q  SQ4n  1 4.100000e-01    3.216000e+00
  SX1q  TQ4n  1 3.660000e-01    4.052000e+00
 SP6dq   Q4n  1 4.300000e-01    5.704000e+00
 SP6dq  SQ4n  1 4.100000e-01    7.641000e+00
 SP6dq  TQ4n  1 3.650000e-01    1.010800e+01
 SP5dq   Q4n  1 4.300000e-01    5.690000e+00
 SP5dq  SQ4n  1 4.100000e-01    7.570000e+00
 SP5dq  TQ4n  1 3.650000e-01    9.961000e+00
 SP4dq   Q4n  1 4.300000e-01    5.674000e+00
 SP4dq  SQ4n  1 4.100000e-01    7.490000e+00
 SP4dq  TQ4n  1 3.650000e-01    9.793000e+00
 SP3dq   Q4n  1 4.300000e-01    5.665000e+00
 SP3dq  SQ4n  1 4.100000e-01    7.442000e+00
 SP3dq  TQ4n  1 3.650000e-01    9.692000e+00
 SP2dq   Q4n  1 4.300000e-01    5.658000e+00
 SP2dq  SQ4n  1 4.100000e-01    7.408000e+00
 SP2dq  TQ4n  1 3.650000e-01    9.622000e+00
 SP1dq   Q4n  1 4.300000e-01    5.363000e+00
 SP1dq  SQ4n  1 4.100000e-01    7.092000e+00
 SP1dq  TQ4n  1 3.650000e-01    9.218000e+00
 SN6dq   Q4n  1 4.300000e-01    5.357000e+00
 SN6dq  SQ4n  1 4.100000e-01    7.063000e+00
 SN6dq  TQ4n  1 3.650000e-01    9.157000e+00
 SN5dq   Q4n  1 4.300000e-01    5.351000e+00
 SN5dq  SQ4n  1 4.100000e-01    7.029000e+00
 SN5dq  TQ4n  1 3.650000e-01    9.087000e+00
 SN4dq   Q4n  1 4.300000e-01    5.103000e+00
 SN4dq  SQ4n  1 4.100000e-01    6.699000e+00
 SN4dq  TQ4n  1 3.650000e-01    8.711000e+00
 SN3dq   Q4n  1 4.300000e-01    4.813000e+00
 SN3dq  SQ4n  1 4.100000e-01    6.387000e+00
 SN3dq  TQ4n  1 3.650000e-01    8.314000e+00
 SN2dq   Q4n  1 4.300000e-01    4.799000e+00
 SN2dq  SQ4n  1 4.100000e-01    6.320000e+00
 SN2dq  TQ4n  1 3.650000e-01    8.172000e+00
 SN1dq   Q4n  1 4.300000e-01    4.780000e+00
 SN1dq  SQ4n  1 4.100000e-01    6.222000e+00
 SN1dq  TQ4n  1 3.650000e-01    7.969000e+00
 SP6aq   Q4n  1 4.300000e-01    5.414000e+00
 SP6aq  SQ4n  1 4.100000e-01    7.351000e+00
 SP6aq  TQ4n  1 3.650000e-01    9.758000e+00
 SP5aq   Q4n  1 4.300000e-01    5.160000e+00
 SP5aq  SQ4n  1 4.100000e-01    6.990000e+00
 SP5aq  TQ4n  1 3.650000e-01    9.321000e+00
 SP4aq   Q4n  1 4.300000e-01    5.144000e+00
 SP4aq  SQ4n  1 4.100000e-01    6.910000e+00
 SP4aq  TQ4n  1 3.650000e-01    9.153000e+00
 SP3aq   Q4n  1 4.300000e-01    5.135000e+00
 SP3aq  SQ4n  1 4.100000e-01    6.862000e+00
 SP3aq  TQ4n  1 3.650000e-01    9.052000e+00
 SP2aq   Q4n  1 4.300000e-01    4.848000e+00
 SP2aq  SQ4n  1 4.100000e-01    6.568000e+00
 SP2aq  TQ4n  1 3.650000e-01    8.692000e+00
 SP1aq   Q4n  1 4.300000e-01    4.613000e+00
 SP1aq  SQ4n  1 4.100000e-01    6.292000e+00
 SP1aq  TQ4n  1 3.650000e-01    8.348000e+00
 SN6aq   Q4n  1 4.300000e-01    4.607000e+00
 SN6aq  SQ4n  1 4.100000e-01    6.263000e+00
 SN6aq  TQ4n  1 3.650000e-01    8.287000e+00
 SN5aq   Q4n  1 4.300000e-01    4.601000e+00
 SN5aq  SQ4n  1 4.100000e-01    6.229000e+00
 SN5aq  TQ4n  1 3.650000e-01    8.217000e+00
 SN4aq   Q4n  1 4.300000e-01    4.393000e+00
 SN4aq  SQ4n  1 4.100000e-01    5.969000e+00
 SN4aq  TQ4n  1 3.650000e-01    7.861000e+00
 SN3aq   Q4n  1 4.300000e-01    4.183000e+00
 SN3aq  SQ4n  1 4.100000e-01    5.647000e+00
 SN3aq  TQ4n  1 3.650000e-01    7.484000e+00
 SN2aq   Q4n  1 4.300000e-01    4.169000e+00
 SN2aq  SQ4n  1 4.100000e-01    5.580000e+00
 SN2aq  TQ4n  1 3.650000e-01    7.342000e+00
 SN1aq   Q4n  1 4.300000e-01    4.150000e+00
 SN1aq  SQ4n  1 4.100000e-01    5.482000e+00
 SN1aq  TQ4n  1 3.650000e-01    7.139000e+00
 SC6vq   Q4n  1 4.300000e-01    3.940000e+00
 SC6vq  SQ4n  1 4.100000e-01    5.087000e+00
 SC6vq  TQ4n  1 3.650000e-01    6.543000e+00
 SC5vq   Q4n  1 4.300000e-01    3.256000e+00
 SC5vq  SQ4n  1 4.100000e-01    4.255000e+00
 SC5vq  TQ4n  1 3.650000e-01    5.569000e+00
 SC4vq   Q4n  1 4.300000e-01    3.210000e+00
 SC4vq  SQ4n  1 4.100000e-01    3.824000e+00
 SC4vq  TQ4n  1 3.650000e-01    4.991000e+00
 SC3vq   Q4n  1 4.300000e-01    2.761000e+00
 SC3vq  SQ4n  1 4.100000e-01    3.376000e+00
 SC3vq  TQ4n  1 3.650000e-01    4.209000e+00
 SC2vq   Q4n  1 4.730000e-01    1.448000e+00
 SC2vq  SQ4n  1 4.210000e-01    2.165000e+00
 SC2vq  TQ4n  1 4.230000e-01    2.675000e+00
 SC1vq   Q4n  1 4.730000e-01    1.385000e+00
 SC1vq  SQ4n  1 4.210000e-01    1.820000e+00
 SC1vq  TQ4n  1 4.230000e-01    2.036000e+00
 SX4vq   Q4n  1 4.300000e-01    3.747000e+00
 SX4vq  SQ4n  1 4.100000e-01    4.935000e+00
 SX4vq  TQ4n  1 3.650000e-01    6.468000e+00
 SX3vq   Q4n  1 4.300000e-01    3.510000e+00
 SX3vq  SQ4n  1 4.100000e-01    4.617000e+00
 SX3vq  TQ4n  1 3.650000e-01    6.053000e+00
 SX2vq   Q4n  1 4.300000e-01    3.240000e+00
 SX2vq  SQ4n  1 4.100000e-01    4.174000e+00
 SX2vq  TQ4n  1 3.650000e-01    5.400000e+00
 SX1vq   Q4n  1 4.300000e-01    3.151000e+00
 SX1vq  SQ4n  1 4.100000e-01    3.526000e+00
 SX1vq  TQ4n  1 3.650000e-01    4.369000e+00
 SC6eq   Q4n  1 4.300000e-01    3.280000e+00
 SC6eq  SQ4n  1 4.100000e-01    4.377000e+00
 SC6eq  TQ4n  1 3.650000e-01    5.823000e+00
 SC5eq   Q4n  1 4.300000e-01    2.646000e+00
 SC5eq  SQ4n  1 4.100000e-01    3.695000e+00
 SC5eq  TQ4n  1 3.660000e-01    5.049000e+00
 SC4eq   Q4n  1 4.300000e-01    2.450000e+00
 SC4eq  SQ4n  1 4.100000e-01    3.384000e+00
 SC4eq  TQ4n  1 3.780000e-01    4.425000e+00
 SC3eq   Q4n  1 4.300000e-01    2.161000e+00
 SC3eq  SQ4n  1 4.100000e-01    2.926000e+00
 SC3eq  TQ4n  1 3.940000e-01    3.568000e+00
 SC2eq   Q4n  1 4.730000e-01    1.448000e+00
 SC2eq  SQ4n  1 4.210000e-01    2.165000e+00
 SC2eq  TQ4n  1 4.230000e-01    2.675000e+00
 SC1eq   Q4n  1 4.730000e-01    1.385000e+00
 SC1eq  SQ4n  1 4.210000e-01    1.820000e+00
 SC1eq  TQ4n  1 4.230000e-01    2.036000e+00
 SX4eq   Q4n  1 4.300000e-01    3.287000e+00
 SX4eq  SQ4n  1 4.100000e-01    4.215000e+00
 SX4eq  TQ4n  1 3.650000e-01    5.808000e+00
 SX3eq   Q4n  1 4.300000e-01    2.880000e+00
 SX3eq  SQ4n  1 4.100000e-01    3.977000e+00
 SX3eq  TQ4n  1 3.650000e-01    5.463000e+00
 SX2eq   Q4n  1 4.300000e-01    2.630000e+00
 SX2eq  SQ4n  1 4.100000e-01    3.614000e+00
 SX2eq  TQ4n  1 3.660000e-01    4.881000e+00
 SX1eq   Q4n  1 4.300000e-01    2.391000e+00
 SX1eq  SQ4n  1 4.100000e-01    3.086000e+00
 SX1eq  TQ4n  1 3.780000e-01    3.824000e+00
  SP6h   Q4n  1 4.300000e-01    5.414000e+00
  SP6h  SQ4n  1 4.100000e-01    7.061000e+00
  SP6h  TQ4n  1 3.650000e-01    9.468000e+00
  SP5h   Q4n  1 4.300000e-01    5.160000e+00
  SP5h  SQ4n  1 4.100000e-01    6.730000e+00
  SP5h  TQ4n  1 3.650000e-01    9.031000e+00
  SP4h   Q4n  1 4.300000e-01    5.144000e+00
  SP4h  SQ4n  1 4.100000e-01    6.650000e+00
  SP4h  TQ4n  1 3.650000e-01    8.863000e+00
  SP3h   Q4n  1 4.300000e-01    5.135000e+00
  SP3h  SQ4n  1 4.100000e-01    6.602000e+00
  SP3h  TQ4n  1 3.650000e-01    8.762000e+00
  SP2h   Q4n  1 4.300000e-01    4.848000e+00
  SP2h  SQ4n  1 4.100000e-01    6.318000e+00
  SP2h  TQ4n  1 3.650000e-01    8.402000e+00
  SP1h   Q4n  1 4.300000e-01    4.613000e+00
  SP1h  SQ4n  1 4.100000e-01    6.072000e+00
  SP1h  TQ4n  1 3.650000e-01    8.078000e+00
  SN6h   Q4n  1 4.300000e-01    4.607000e+00
  SN6h  SQ4n  1 4.100000e-01    6.043000e+00
  SN6h  TQ4n  1 3.650000e-01    8.017000e+00
  SN5h   Q4n  1 4.300000e-01    4.601000e+00
  SN5h  SQ4n  1 4.100000e-01    6.009000e+00
  SN5h  TQ4n  1 3.650000e-01    7.947000e+00
  SN4h   Q4n  1 4.300000e-01    4.393000e+00
  SN4h  SQ4n  1 4.100000e-01    5.699000e+00
  SN4h  TQ4n  1 3.650000e-01    7.591000e+00
  SN3h   Q4n  1 4.300000e-01    4.183000e+00
  SN3h  SQ4n  1 4.100000e-01    5.407000e+00
  SN3h  TQ4n  1 3.650000e-01    7.214000e+00
  SN2h   Q4n  1 4.300000e-01    4.169000e+00
  SN2h  SQ4n  1 4.100000e-01    5.340000e+00
  SN2h  TQ4n  1 3.650000e-01    7.072000e+00
  SN1h   Q4n  1 4.300000e-01    4.150000e+00
  SN1h  SQ4n  1 4.100000e-01    5.242000e+00
  SN1h  TQ4n  1 3.650000e-01    6.869000e+00
  SC6h   Q4n  1 4.300000e-01    3.120000e+00
  SC6h  SQ4n  1 4.100000e-01    3.977000e+00
  SC6h  TQ4n  1 3.650000e-01    5.463000e+00
  SC5h   Q4n  1 4.300000e-01    2.486000e+00
  SC5h  SQ4n  1 4.100000e-01    3.405000e+00
  SC5h  TQ4n  1 3.940000e-01    4.494000e+00
  SC4h   Q4n  1 4.300000e-01    2.220000e+00
  SC4h  SQ4n  1 4.140000e-01    3.020000e+00
  SC4h  TQ4n  1 4.040000e-01    3.914000e+00
  SC3h   Q4n  1 4.300000e-01    1.961000e+00
  SC3h  SQ4n  1 4.180000e-01    2.554000e+00
  SC3h  TQ4n  1 4.090000e-01    3.274000e+00
  SC2h   Q4n  1 5.140000e-01    1.265000e+00
  SC2h  SQ4n  1 4.960000e-01    1.827000e+00
  SC2h  TQ4n  1 5.370000e-01    2.143000e+00
  SC1h   Q4n  1 5.140000e-01    1.206000e+00
  SC1h  SQ4n  1 4.960000e-01    1.534000e+00
  SC1h  TQ4n  1 5.370000e-01    1.639000e+00
  SX4h   Q4n  1 4.300000e-01    2.897000e+00
  SX4h  SQ4n  1 4.100000e-01    3.905000e+00
  SX4h  TQ4n  1 3.660000e-01    5.487000e+00
  SX3h   Q4n  1 4.300000e-01    2.670000e+00
  SX3h  SQ4n  1 4.100000e-01    3.687000e+00
  SX3h  TQ4n  1 3.780000e-01    5.036000e+00
  SX2h   Q4n  1 4.300000e-01    2.470000e+00
  SX2h  SQ4n  1 4.100000e-01    3.324000e+00
  SX2h  TQ4n  1 3.940000e-01    4.338000e+00
  SX1h   Q4n  1 4.300000e-01    2.161000e+00
  SX1h  SQ4n  1 4.140000e-01    2.725000e+00
  SX1h  TQ4n  1 4.040000e-01    3.351000e+00
 SP6dh   Q4n  1 4.300000e-01    5.414000e+00
 SP6dh  SQ4n  1 4.100000e-01    7.351000e+00
 SP6dh  TQ4n  1 3.650000e-01    9.758000e+00
 SP5dh   Q4n  1 4.300000e-01    5.160000e+00
 SP5dh  SQ4n  1 4.100000e-01    6.990000e+00
 SP5dh  TQ4n  1 3.650000e-01    9.321000e+00
 SP4dh   Q4n  1 4.300000e-01    5.144000e+00
 SP4dh  SQ4n  1 4.100000e-01    6.910000e+00
 SP4dh  TQ4n  1 3.650000e-01    9.153000e+00
 SP3dh   Q4n  1 4.300000e-01    5.135000e+00
 SP3dh  SQ4n  1 4.100000e-01    6.862000e+00
 SP3dh  TQ4n  1 3.650000e-01    9.052000e+00
 SP2dh   Q4n  1 4.300000e-01    4.848000e+00
 SP2dh  SQ4n  1 4.100000e-01    6.568000e+00
 SP2dh  TQ4n  1 3.650000e-01    8.692000e+00
 SP1dh   Q4n  1 4.300000e-01    4.613000e+00
 SP1dh  SQ4n  1 4.100000e-01    6.292000e+00
 SP1dh  TQ4n  1 3.650000e-01    8.348000e+00
 SN6dh   Q4n  1 4.300000e-01    4.607000e+00
 SN6dh  SQ4n  1 4.100000e-01    6.263000e+00
 SN6dh  TQ4n  1 3.650000e-01    8.287000e+00
 SN5dh   Q4n  1 4.300000e-01    4.601000e+00
 SN5dh  SQ4n  1 4.100000e-01    6.229000e+00
 SN5dh  TQ4n  1 3.650000e-01    8.217000e+00
 SN4dh   Q4n  1 4.300000e-01    4.393000e+00
 SN4dh  SQ4n  1 4.100000e-01    5.969000e+00
 SN4dh  TQ4n  1 3.650000e-01    7.861000e+00
 SN3dh   Q4n  1 4.300000e-01    4.183000e+00
 SN3dh  SQ4n  1 4.100000e-01    5.647000e+00
 SN3dh  TQ4n  1 3.650000e-01    7.484000e+00
 SN2dh   Q4n  1 4.300000e-01    4.169000e+00
 SN2dh  SQ4n  1 4.100000e-01    5.580000e+00
 SN2dh  TQ4n  1 3.650000e-01    7.342000e+00
 SN1dh   Q4n  1 4.300000e-01    4.150000e+00
 SN1dh  SQ4n  1 4.100000e-01    5.482000e+00
 SN1dh  TQ4n  1 3.650000e-01    7.139000e+00
 SP6ah   Q4n  1 4.300000e-01    4.664000e+00
 SP6ah  SQ4n  1 4.100000e-01    6.551000e+00
 SP6ah  TQ4n  1 3.650000e-01    8.888000e+00
 SP5ah   Q4n  1 4.300000e-01    4.450000e+00
 SP5ah  SQ4n  1 4.100000e-01    6.260000e+00
 SP5ah  TQ4n  1 3.650000e-01    8.471000e+00
 SP4ah   Q4n  1 4.300000e-01    4.434000e+00
 SP4ah  SQ4n  1 4.100000e-01    6.180000e+00
 SP4ah  TQ4n  1 3.650000e-01    8.303000e+00
 SP3ah   Q4n  1 4.300000e-01    4.425000e+00
 SP3ah  SQ4n  1 4.100000e-01    6.132000e+00
 SP3ah  TQ4n  1 3.650000e-01    8.202000e+00
 SP2ah   Q4n  1 4.300000e-01    4.218000e+00
 SP2ah  SQ4n  1 4.100000e-01    5.828000e+00
 SP2ah  TQ4n  1 3.650000e-01    7.862000e+00
 SP1ah   Q4n  1 4.300000e-01    4.033000e+00
 SP1ah  SQ4n  1 4.100000e-01    5.562000e+00
 SP1ah  TQ4n  1 3.650000e-01    7.538000e+00
 SN6ah   Q4n  1 4.300000e-01    4.027000e+00
 SN6ah  SQ4n  1 4.100000e-01    5.533000e+00
 SN6ah  TQ4n  1 3.650000e-01    7.477000e+00
 SN5ah   Q4n  1 4.300000e-01    4.021000e+00
 SN5ah  SQ4n  1 4.100000e-01    5.499000e+00
 SN5ah  TQ4n  1 3.650000e-01    7.407000e+00
 SN4ah   Q4n  1 4.300000e-01    3.803000e+00
 SN4ah  SQ4n  1 4.100000e-01    5.219000e+00
 SN4ah  TQ4n  1 3.650000e-01    7.061000e+00
 SN3ah   Q4n  1 4.300000e-01    3.573000e+00
 SN3ah  SQ4n  1 4.100000e-01    4.937000e+00
 SN3ah  TQ4n  1 3.650000e-01    6.724000e+00
 SN2ah   Q4n  1 4.300000e-01    3.559000e+00
 SN2ah  SQ4n  1 4.100000e-01    4.870000e+00
 SN2ah  TQ4n  1 3.650000e-01    6.582000e+00
 SN1ah   Q4n  1 4.300000e-01    3.540000e+00
 SN1ah  SQ4n  1 4.100000e-01    4.772000e+00
 SN1ah  TQ4n  1 3.650000e-01    6.379000e+00
 SC6vh   Q4n  1 4.300000e-01    3.280000e+00
 SC6vh  SQ4n  1 4.100000e-01    4.377000e+00
 SC6vh  TQ4n  1 3.650000e-01    5.823000e+00
 SC5vh   Q4n  1 4.300000e-01    2.646000e+00
 SC5vh  SQ4n  1 4.100000e-01    3.695000e+00
 SC5vh  TQ4n  1 3.660000e-01    5.049000e+00
 SC4vh   Q4n  1 4.300000e-01    2.450000e+00
 SC4vh  SQ4n  1 4.100000e-01    3.384000e+00
 SC4vh  TQ4n  1 3.780000e-01    4.425000e+00
 SC3vh   Q4n  1 4.300000e-01    2.161000e+00
 SC3vh  SQ4n  1 4.100000e-01    2.926000e+00
 SC3vh  TQ4n  1 3.940000e-01    3.568000e+00
 SC2vh   Q4n  1 4.730000e-01    1.448000e+00
 SC2vh  SQ4n  1 4.210000e-01    2.165000e+00
 SC2vh  TQ4n  1 4.230000e-01    2.675000e+00
 SC1vh   Q4n  1 4.730000e-01    1.385000e+00
 SC1vh  SQ4n  1 4.210000e-01    1.820000e+00
 SC1vh  TQ4n  1 4.230000e-01    2.036000e+00
 SX4vh   Q4n  1 4.300000e-01    3.287000e+00
 SX4vh  SQ4n  1 4.100000e-01    4.215000e+00
 SX4vh  TQ4n  1 3.650000e-01    5.808000e+00
 SX3vh   Q4n  1 4.300000e-01    2.880000e+00
 SX3vh  SQ4n  1 4.100000e-01    3.977000e+00
 SX3vh  TQ4n  1 3.650000e-01    5.463000e+00
 SX2vh   Q4n  1 4.300000e-01    2.630000e+00
 SX2vh  SQ4n  1 4.100000e-01    3.614000e+00
 SX2vh  TQ4n  1 3.660000e-01    4.881000e+00
 SX1vh   Q4n  1 4.300000e-01    2.391000e+00
 SX1vh  SQ4n  1 4.100000e-01    3.086000e+00
 SX1vh  TQ4n  1 3.780000e-01    3.824000e+00
 SC6eh   Q4n  1 4.300000e-01    2.670000e+00
 SC6eh  SQ4n  1 4.100000e-01    3.817000e+00
 SC6eh  TQ4n  1 3.660000e-01    5.303000e+00
 SC5eh   Q4n  1 4.300000e-01    2.056000e+00
 SC5eh  SQ4n  1 4.140000e-01    3.199000e+00
 SC5eh  TQ4n  1 4.040000e-01    4.255000e+00
 SC4eh   Q4n  1 4.430000e-01    1.762000e+00
 SC4eh  SQ4n  1 4.180000e-01    2.846000e+00
 SC4eh  TQ4n  1 4.090000e-01    3.830000e+00
 SC3eh   Q4n  1 4.730000e-01    1.490000e+00
 SC3eh  SQ4n  1 4.210000e-01    2.396000e+00
 SC3eh  TQ4n  1 4.230000e-01    3.103000e+00
 SC2eh   Q4n  1 5.520000e-01    1.154000e+00
 SC2eh  SQ4n  1 5.350000e-01    1.706000e+00
 SC2eh  TQ4n  1 5.880000e-01    1.982000e+00
 SC1eh   Q4n  1 5.520000e-01    1.100000e+00
 SC1eh  SQ4n  1 5.350000e-01    1.434000e+00
 SC1eh  TQ4n  1 5.880000e-01    1.522000e+00
 SX4eh   Q4n  1 4.300000e-01    2.527000e+00
 SX4eh  SQ4n  1 4.100000e-01    3.775000e+00
 SX4eh  TQ4n  1 3.780000e-01    5.214000e+00
 SX3eh   Q4n  1 4.300000e-01    2.280000e+00
 SX3eh  SQ4n  1 4.100000e-01    3.527000e+00
 SX3eh  TQ4n  1 3.940000e-01    4.730000e+00
 SX2eh   Q4n  1 4.300000e-01    2.040000e+00
 SX2eh  SQ4n  1 4.140000e-01    3.119000e+00
 SX2eh  TQ4n  1 4.040000e-01    4.103000e+00
 SX1eh   Q4n  1 4.430000e-01    1.705000e+00
 SX1eh  SQ4n  1 4.180000e-01    2.554000e+00
 SX1eh  TQ4n  1 4.090000e-01    3.274000e+00
  SP6r   Q4n  1 4.300000e-01    5.414000e+00
  SP6r  SQ4n  1 4.100000e-01    7.061000e+00
  SP6r  TQ4n  1 3.650000e-01    9.468000e+00
  SP5r   Q4n  1 4.300000e-01    5.160000e+00
  SP5r  SQ4n  1 4.100000e-01    6.730000e+00
  SP5r  TQ4n  1 3.650000e-01    9.031000e+00
  SP4r   Q4n  1 4.300000e-01    5.144000e+00
  SP4r  SQ4n  1 4.100000e-01    6.650000e+00
  SP4r  TQ4n  1 3.650000e-01    8.863000e+00
  SP3r   Q4n  1 4.300000e-01    5.135000e+00
  SP3r  SQ4n  1 4.100000e-01    6.602000e+00
  SP3r  TQ4n  1 3.650000e-01    8.762000e+00
  SP2r   Q4n  1 4.300000e-01    4.848000e+00
  SP2r  SQ4n  1 4.100000e-01    6.318000e+00
  SP2r  TQ4n  1 3.650000e-01    8.402000e+00
  SP1r   Q4n  1 4.300000e-01    4.613000e+00
  SP1r  SQ4n  1 4.100000e-01    6.072000e+00
  SP1r  TQ4n  1 3.650000e-01    8.078000e+00
  SN6r   Q4n  1 4.300000e-01    4.607000e+00
  SN6r  SQ4n  1 4.100000e-01    6.043000e+00
  SN6r  TQ4n  1 3.650000e-01    8.017000e+00
  SN5r   Q4n  1 4.300000e-01    4.601000e+00
  SN5r  SQ4n  1 4.100000e-01    6.009000e+00
  SN5r  TQ4n  1 3.650000e-01    7.947000e+00
  SN4r   Q4n  1 4.300000e-01    4.393000e+00
  SN4r  SQ4n  1 4.100000e-01    5.699000e+00
  SN4r  TQ4n  1 3.650000e-01    7.591000e+00
  SN3r   Q4n  1 4.300000e-01    4.183000e+00
  SN3r  SQ4n  1 4.100000e-01    5.407000e+00
  SN3r  TQ4n  1 3.650000e-01    7.214000e+00
  SN2r   Q4n  1 4.300000e-01    4.169000e+00
  SN2r  SQ4n  1 4.100000e-01    5.340000e+00
  SN2r  TQ4n  1 3.650000e-01    7.072000e+00
  SN1r   Q4n  1 4.300000e-01    4.150000e+00
  SN1r  SQ4n  1 4.100000e-01    5.242000e+00
  SN1r  TQ4n  1 3.650000e-01    6.869000e+00
  SC6r   Q4n  1 4.300000e-01    3.120000e+00
  SC6r  SQ4n  1 4.100000e-01    3.977000e+00
  SC6r  TQ4n  1 3.650000e-01    5.463000e+00
  SC5r   Q4n  1 4.300000e-01    2.486000e+00
  SC5r  SQ4n  1 4.100000e-01    3.405000e+00
  SC5r  TQ4n  1 3.940000e-01    4.494000e+00
  SC4r   Q4n  1 4.300000e-01    2.220000e+00
  SC4r  SQ4n  1 4.140000e-01    3.020000e+00
  SC4r  TQ4n  1 4.040000e-01    3.914000e+00
  SC3r   Q4n  1 4.300000e-01    1.961000e+00
  SC3r  SQ4n  1 4.180000e-01    2.554000e+00
  SC3r  TQ4n  1 4.090000e-01    3.274000e+00
  SC2r   Q4n  1 5.140000e-01    1.265000e+00
  SC2r  SQ4n  1 4.960000e-01    1.827000e+00
  SC2r  TQ4n  1 5.370000e-01    2.143000e+00
  SC1r   Q4n  1 5.140000e-01    1.206000e+00
  SC1r  SQ4n  1 4.960000e-01    1.534000e+00
  SC1r  TQ4n  1 5.370000e-01    1.639000e+00
  SX4r   Q4n  1 4.300000e-01    2.897000e+00
  SX4r  SQ4n  1 4.100000e-01    3.905000e+00
  SX4r  TQ4n  1 3.660000e-01    5.487000e+00
  SX3r   Q4n  1 4.300000e-01    2.670000e+00
  SX3r  SQ4n  1 4.100000e-01    3.687000e+00
  SX3r  TQ4n  1 3.780000e-01    5.036000e+00
  SX2r   Q4n  1 4.300000e-01    2.470000e+00
  SX2r  SQ4n  1 4.100000e-01    3.324000e+00
  SX2r  TQ4n  1 3.940000e-01    4.338000e+00
  SX1r   Q4n  1 4.300000e-01    2.161000e+00
  SX1r  SQ4n  1 4.140000e-01    2.725000e+00
  SX1r  TQ4n  1 4.040000e-01    3.351000e+00
 SP6dr   Q4n  1 4.300000e-01    5.414000e+00
 SP6dr  SQ4n  1 4.100000e-01    7.351000e+00
 SP6dr  TQ4n  1 3.650000e-01    9.758000e+00
 SP5dr   Q4n  1 4.300000e-01    5.160000e+00
 SP5dr  SQ4n  1 4.100000e-01    6.990000e+00
 SP5dr  TQ4n  1 3.650000e-01    9.321000e+00
 SP4dr   Q4n  1 4.300000e-01    5.144000e+00
 SP4dr  SQ4n  1 4.100000e-01    6.910000e+00
 SP4dr  TQ4n  1 3.650000e-01    9.153000e+00
 SP3dr   Q4n  1 4.300000e-01    5.135000e+00
 SP3dr  SQ4n  1 4.100000e-01    6.862000e+00
 SP3dr  TQ4n  1 3.650000e-01    9.052000e+00
 SP2dr   Q4n  1 4.300000e-01    4.848000e+00
 SP2dr  SQ4n  1 4.100000e-01    6.568000e+00
 SP2dr  TQ4n  1 3.650000e-01    8.692000e+00
 SP1dr   Q4n  1 4.300000e-01    4.613000e+00
 SP1dr  SQ4n  1 4.100000e-01    6.292000e+00
 SP1dr  TQ4n  1 3.650000e-01    8.348000e+00
 SN6dr   Q4n  1 4.300000e-01    4.607000e+00
 SN6dr  SQ4n  1 4.100000e-01    6.263000e+00
 SN6dr  TQ4n  1 3.650000e-01    8.287000e+00
 SN5dr   Q4n  1 4.300000e-01    4.601000e+00
 SN5dr  SQ4n  1 4.100000e-01    6.229000e+00
 SN5dr  TQ4n  1 3.650000e-01    8.217000e+00
 SN4dr   Q4n  1 4.300000e-01    4.393000e+00
 SN4dr  SQ4n  1 4.100000e-01    5.969000e+00
 SN4dr  TQ4n  1 3.650000e-01    7.861000e+00
 SN3dr   Q4n  1 4.300000e-01    4.183000e+00
 SN3dr  SQ4n  1 4.100000e-01    5.647000e+00
 SN3dr  TQ4n  1 3.650000e-01    7.484000e+00
 SN2dr   Q4n  1 4.300000e-01    4.169000e+00
 SN2dr  SQ4n  1 4.100000e-01    5.580000e+00
 SN2dr  TQ4n  1 3.650000e-01    7.342000e+00
 SN1dr   Q4n  1 4.300000e-01    4.150000e+00
 SN1dr  SQ4n  1 4.100000e-01    5.482000e+00
 SN1dr  TQ4n  1 3.650000e-01    7.139000e+00
 SP6ar   Q4n  1 4.300000e-01    4.664000e+00
 SP6ar  SQ4n  1 4.100000e-01    6.551000e+00
 SP6ar  TQ4n  1 3.650000e-01    8.888000e+00
 SP5ar   Q4n  1 4.300000e-01    4.450000e+00
 SP5ar  SQ4n  1 4.100000e-01    6.260000e+00
 SP5ar  TQ4n  1 3.650000e-01    8.471000e+00
 SP4ar   Q4n  1 4.300000e-01    4.434000e+00
 SP4ar  SQ4n  1 4.100000e-01    6.180000e+00
 SP4ar  TQ4n  1 3.650000e-01    8.303000e+00
 SP3ar   Q4n  1 4.300000e-01    4.425000e+00
 SP3ar  SQ4n  1 4.100000e-01    6.132000e+00
 SP3ar  TQ4n  1 3.650000e-01    8.202000e+00
 SP2ar   Q4n  1 4.300000e-01    4.218000e+00
 SP2ar  SQ4n  1 4.100000e-01    5.828000e+00
 SP2ar  TQ4n  1 3.650000e-01    7.862000e+00
 SP1ar   Q4n  1 4.300000e-01    4.033000e+00
 SP1ar  SQ4n  1 4.100000e-01    5.562000e+00
 SP1ar  TQ4n  1 3.650000e-01    7.538000e+00
 SN6ar   Q4n  1 4.300000e-01    4.027000e+00
 SN6ar  SQ4n  1 4.100000e-01    5.533000e+00
 SN6ar  TQ4n  1 3.650000e-01    7.477000e+00
 SN5ar   Q4n  1 4.300000e-01    4.021000e+00
 SN5ar  SQ4n  1 4.100000e-01    5.499000e+00
 SN5ar  TQ4n  1 3.650000e-01    7.407000e+00
 SN4ar   Q4n  1 4.300000e-01    3.803000e+00
 SN4ar  SQ4n  1 4.100000e-01    5.219000e+00
 SN4ar  TQ4n  1 3.650000e-01    7.061000e+00
 SN3ar   Q4n  1 4.300000e-01    3.573000e+00
 SN3ar  SQ4n  1 4.100000e-01    4.937000e+00
 SN3ar  TQ4n  1 3.650000e-01    6.724000e+00
 SN2ar   Q4n  1 4.300000e-01    3.559000e+00
 SN2ar  SQ4n  1 4.100000e-01    4.870000e+00
 SN2ar  TQ4n  1 3.650000e-01    6.582000e+00
 SN1ar   Q4n  1 4.300000e-01    3.540000e+00
 SN1ar  SQ4n  1 4.100000e-01    4.772000e+00
 SN1ar  TQ4n  1 3.650000e-01    6.379000e+00
 SC6vr   Q4n  1 4.300000e-01    3.280000e+00
 SC6vr  SQ4n  1 4.100000e-01    4.377000e+00
 SC6vr  TQ4n  1 3.650000e-01    5.823000e+00
 SC5vr   Q4n  1 4.300000e-01    2.646000e+00
 SC5vr  SQ4n  1 4.100000e-01    3.695000e+00
 SC5vr  TQ4n  1 3.660000e-01    5.049000e+00
 SC4vr   Q4n  1 4.300000e-01    2.450000e+00
 SC4vr  SQ4n  1 4.100000e-01    3.384000e+00
 SC4vr  TQ4n  1 3.780000e-01    4.425000e+00
 SC3vr   Q4n  1 4.300000e-01    2.161000e+00
 SC3vr  SQ4n  1 4.100000e-01    2.926000e+00
 SC3vr  TQ4n  1 3.940000e-01    3.568000e+00
 SC2vr   Q4n  1 4.730000e-01    1.448000e+00
 SC2vr  SQ4n  1 4.210000e-01    2.165000e+00
 SC2vr  TQ4n  1 4.230000e-01    2.675000e+00
 SC1vr   Q4n  1 4.730000e-01    1.385000e+00
 SC1vr  SQ4n  1 4.210000e-01    1.820000e+00
 SC1vr  TQ4n  1 4.230000e-01    2.036000e+00
 SX4vr   Q4n  1 4.300000e-01    3.287000e+00
 SX4vr  SQ4n  1 4.100000e-01    4.215000e+00
 SX4vr  TQ4n  1 3.650000e-01    5.808000e+00
 SX3vr   Q4n  1 4.300000e-01    2.880000e+00
 SX3vr  SQ4n  1 4.100000e-01    3.977000e+00
 SX3vr  TQ4n  1 3.650000e-01    5.463000e+00
 SX2vr   Q4n  1 4.300000e-01    2.630000e+00
 SX2vr  SQ4n  1 4.100000e-01    3.614000e+00
 SX2vr  TQ4n  1 3.660000e-01    4.881000e+00
 SX1vr   Q4n  1 4.300000e-01    2.391000e+00
 SX1vr  SQ4n  1 4.100000e-01    3.086000e+00
 SX1vr  TQ4n  1 3.780000e-01    3.824000e+00
 SC6er   Q4n  1 4.300000e-01    2.670000e+00
 SC6er  SQ4n  1 4.100000e-01    3.817000e+00
 SC6er  TQ4n  1 3.660000e-01    5.303000e+00
 SC5er   Q4n  1 4.300000e-01    2.056000e+00
 SC5er  SQ4n  1 4.140000e-01    3.199000e+00
 SC5er  TQ4n  1 4.040000e-01    4.255000e+00
 SC4er   Q4n  1 4.430000e-01    1.762000e+00
 SC4er  SQ4n  1 4.180000e-01    2.846000e+00
 SC4er  TQ4n  1 4.090000e-01    3.830000e+00
 SC3er   Q4n  1 4.730000e-01    1.490000e+00
 SC3er  SQ4n  1 4.210000e-01    2.396000e+00
 SC3er  TQ4n  1 4.230000e-01    3.103000e+00
 SC2er   Q4n  1 5.520000e-01    1.154000e+00
 SC2er  SQ4n  1 5.350000e-01    1.706000e+00
 SC2er  TQ4n  1 5.880000e-01    1.982000e+00
 SC1er   Q4n  1 5.520000e-01    1.100000e+00
 SC1er  SQ4n  1 5.350000e-01    1.434000e+00
 SC1er  TQ4n  1 5.880000e-01    1.522000e+00
 SX4er   Q4n  1 4.300000e-01    2.527000e+00
 SX4er  SQ4n  1 4.100000e-01    3.775000e+00
 SX4er  TQ4n  1 3.780000e-01    5.214000e+00
 SX3er   Q4n  1 4.300000e-01    2.280000e+00
 SX3er  SQ4n  1 4.100000e-01    3.527000e+00
 SX3er  TQ4n  1 3.940000e-01    4.730000e+00
 SX2er   Q4n  1 4.300000e-01    2.040000e+00
 SX2er  SQ4n  1 4.140000e-01    3.119000e+00
 SX2er  TQ4n  1 4.040000e-01    4.103000e+00
 SX1er   Q4n  1 4.430000e-01    1.705000e+00
 SX1er  SQ4n  1 4.180000e-01    2.554000e+00
 SX1er  TQ4n  1 4.090000e-01    3.274000e+00
   TP6   Q4n  1 3.950000e-01    4.949000e+00
   TP6  SQ4n  1 3.650000e-01    6.464000e+00
   TP6  TQ4n  1 3.400000e-01    8.688000e+00
   TP5   Q4n  1 3.950000e-01    4.626000e+00
   TP5  SQ4n  1 3.650000e-01    6.103000e+00
   TP5  TQ4n  1 3.400000e-01    8.251000e+00
   TP4   Q4n  1 3.950000e-01    4.612000e+00
   TP4  SQ4n  1 3.650000e-01    6.024000e+00
   TP4  TQ4n  1 3.400000e-01    8.077000e+00
   TP3   Q4n  1 3.950000e-01    4.603000e+00
   TP3  SQ4n  1 3.650000e-01    5.978000e+00
   TP3  TQ4n  1 3.400000e-01    7.976000e+00
   TP2   Q4n  1 3.950000e-01    4.277000e+00
   TP2  SQ4n  1 3.650000e-01    5.656000e+00
   TP2  TQ4n  1 3.400000e-01    7.655000e+00
   TP1   Q4n  1 3.950000e-01    4.033000e+00
   TP1  SQ4n  1 3.650000e-01    5.362000e+00
   TP1  TQ4n  1 3.400000e-01    7.372000e+00
   TN6   Q4n  1 3.950000e-01    4.028000e+00
   TN6  SQ4n  1 3.650000e-01    5.335000e+00
   TN6  TQ4n  1 3.400000e-01    7.312000e+00
   TN5   Q4n  1 3.950000e-01    4.022000e+00
   TN5  SQ4n  1 3.650000e-01    5.303000e+00
   TN5  TQ4n  1 3.400000e-01    7.243000e+00
   TN4   Q4n  1 3.950000e-01    3.775000e+00
   TN4  SQ4n  1 3.650000e-01    4.996000e+00
   TN4  TQ4n  1 3.400000e-01    6.911000e+00
   TN3   Q4n  1 3.950000e-01    3.527000e+00
   TN3  SQ4n  1 3.650000e-01    4.679000e+00
   TN3  TQ4n  1 3.400000e-01    6.568000e+00
   TN2   Q4n  1 3.950000e-01    3.516000e+00
   TN2  SQ4n  1 3.650000e-01    4.618000e+00
   TN2  TQ4n  1 3.400000e-01    6.433000e+00
   TN1   Q4n  1 3.950000e-01    3.500000e+00
   TN1  SQ4n  1 3.650000e-01    4.531000e+00
   TN1  TQ4n  1 3.400000e-01    6.242000e+00
   TC6   Q4n  1 3.950000e-01    2.395000e+00
   TC6  SQ4n  1 3.650000e-01    3.312000e+00
   TC6  TQ4n  1 3.400000e-01    4.666000e+00
   TC5   Q4n  1 3.980000e-01    1.713000e+00
   TC5  SQ4n  1 3.940000e-01    2.636000e+00
   TC5  TQ4n  1 3.850000e-01    3.678000e+00
   TC4   Q4n  1 3.990000e-01    1.413000e+00
   TC4  SQ4n  1 4.040000e-01    2.298000e+00
   TC4  TQ4n  1 4.110000e-01    3.154000e+00
   TC3   Q4n  1 4.010000e-01    1.168000e+00
   TC3  SQ4n  1 4.090000e-01    1.998000e+00
   TC3  TQ4n  1 4.240000e-01    2.591000e+00
   TC2   Q4n  1 5.110000e-01    7.740000e-01
   TC2  SQ4n  1 5.370000e-01    1.365000e+00
   TC2  TQ4n  1 5.610000e-01    1.722000e+00
   TC1   Q4n  1 5.110000e-01    7.300000e-01
   TC1  SQ4n  1 5.370000e-01    1.151000e+00
   TC1  TQ4n  1 5.610000e-01    1.304000e+00
   TX4   Q4n  1 3.950000e-01    2.149000e+00
   TX4  SQ4n  1 3.660000e-01    3.236000e+00
   TX4  TQ4n  1 3.520000e-01    4.536000e+00
   TX3   Q4n  1 3.950000e-01    1.955000e+00
   TX3  SQ4n  1 3.780000e-01    2.958000e+00
   TX3  TQ4n  1 3.660000e-01    4.127000e+00
   TX2   Q4n  1 3.980000e-01    1.700000e+00
   TX2  SQ4n  1 3.940000e-01    2.570000e+00
   TX2  TQ4n  1 3.850000e-01    3.539000e+00
   TX1   Q4n  1 3.990000e-01    1.366000e+00
   TX1  SQ4n  1 4.040000e-01    2.059000e+00
   TX1  TQ4n  1 4.110000e-01    2.673000e+00
  TP6d   Q4n  1 3.950000e-01    5.279000e+00
  TP6d  SQ4n  1 3.650000e-01    6.754000e+00
  TP6d  TQ4n  1 3.400000e-01    9.238000e+00
  TP5d   Q4n  1 3.950000e-01    4.936000e+00
  TP5d  SQ4n  1 3.650000e-01    6.393000e+00
  TP5d  TQ4n  1 3.400000e-01    8.801000e+00
  TP4d   Q4n  1 3.950000e-01    4.922000e+00
  TP4d  SQ4n  1 3.650000e-01    6.314000e+00
  TP4d  TQ4n  1 3.400000e-01    8.627000e+00
  TP3d   Q4n  1 3.950000e-01    4.913000e+00
  TP3d  SQ4n  1 3.650000e-01    6.268000e+00
  TP3d  TQ4n  1 3.400000e-01    8.526000e+00
  TP2d   Q4n  1 3.950000e-01    4.597000e+00
  TP2d  SQ4n  1 3.650000e-01    5.946000e+00
  TP2d  TQ4n  1 3.400000e-01    8.185000e+00
  TP1d   Q4n  1 3.950000e-01    4.273000e+00
  TP1d  SQ4n  1 3.650000e-01    5.632000e+00
  TP1d  TQ4n  1 3.400000e-01    7.852000e+00
  TN6d   Q4n  1 3.950000e-01    4.268000e+00
  TN6d  SQ4n  1 3.650000e-01    5.605000e+00
  TN6d  TQ4n  1 3.400000e-01    7.792000e+00
  TN5d   Q4n  1 3.950000e-01    4.262000e+00
  TN5d  SQ4n  1 3.650000e-01    5.573000e+00
  TN5d  TQ4n  1 3.400000e-01    7.723000e+00
  TN4d   Q4n  1 3.950000e-01    4.015000e+00
  TN4d  SQ4n  1 3.650000e-01    5.266000e+00
  TN4d  TQ4n  1 3.400000e-01    7.391000e+00
  TN3d   Q4n  1 3.950000e-01    3.767000e+00
  TN3d  SQ4n  1 3.650000e-01    4.949000e+00
  TN3d  TQ4n  1 3.400000e-01    7.058000e+00
  TN2d   Q4n  1 3.950000e-01    3.756000e+00
  TN2d  SQ4n  1 3.650000e-01    4.888000e+00
  TN2d  TQ4n  1 3.400000e-01    6.923000e+00
  TN1d   Q4n  1 3.950000e-01    3.740000e+00
  TN1d  SQ4n  1 3.650000e-01    4.801000e+00
  TN1d  TQ4n  1 3.400000e-01    6.732000e+00
  TP6a   Q4n  1 3.950000e-01    4.319000e+00
  TP6a  SQ4n  1 3.650000e-01    5.884000e+00
  TP6a  TQ4n  1 3.400000e-01    8.158000e+00
  TP5a   Q4n  1 3.950000e-01    4.066000e+00
  TP5a  SQ4n  1 3.650000e-01    5.543000e+00
  TP5a  TQ4n  1 3.400000e-01    7.771000e+00
  TP4a   Q4n  1 3.950000e-01    4.052000e+00
  TP4a  SQ4n  1 3.650000e-01    5.464000e+00
  TP4a  TQ4n  1 3.400000e-01    7.597000e+00
  TP3a   Q4n  1 3.950000e-01    4.043000e+00
  TP3a  SQ4n  1 3.650000e-01    5.418000e+00
  TP3a  TQ4n  1 3.400000e-01    7.496000e+00
  TP2a   Q4n  1 3.950000e-01    3.797000e+00
  TP2a  SQ4n  1 3.650000e-01    5.116000e+00
  TP2a  TQ4n  1 3.400000e-01    7.175000e+00
  TP1a   Q4n  1 3.950000e-01    3.553000e+00
  TP1a  SQ4n  1 3.650000e-01    4.822000e+00
  TP1a  TQ4n  1 3.400000e-01    6.882000e+00
  TN6a   Q4n  1 3.950000e-01    3.548000e+00
  TN6a  SQ4n  1 3.650000e-01    4.795000e+00
  TN6a  TQ4n  1 3.400000e-01    6.822000e+00
  TN5a   Q4n  1 3.950000e-01    3.542000e+00
  TN5a  SQ4n  1 3.650000e-01    4.763000e+00
  TN5a  TQ4n  1 3.400000e-01    6.753000e+00
  TN4a   Q4n  1 3.950000e-01    3.285000e+00
  TN4a  SQ4n  1 3.650000e-01    4.466000e+00
  TN4a  TQ4n  1 3.400000e-01    6.451000e+00
  TN3a   Q4n  1 3.950000e-01    3.037000e+00
  TN3a  SQ4n  1 3.650000e-01    4.189000e+00
  TN3a  TQ4n  1 3.400000e-01    6.088000e+00
  TN2a   Q4n  1 3.950000e-01    3.026000e+00
  TN2a  SQ4n  1 3.650000e-01    4.128000e+00
  TN2a  TQ4n  1 3.400000e-01    5.953000e+00
  TN1a   Q4n  1 3.950000e-01    3.010000e+00
  TN1a  SQ4n  1 3.650000e-01    4.041000e+00
  TN1a  TQ4n  1 3.400000e-01    5.762000e+00
  TC6v   Q4n  1 3.950000e-01    2.785000e+00
  TC6v  SQ4n  1 3.650000e-01    3.672000e+00
  TC6v  TQ4n  1 3.400000e-01    5.456000e+00
  TC5v   Q4n  1 3.950000e-01    2.115000e+00
  TC5v  SQ4n  1 3.660000e-01    3.049000e+00
  TC5v  TQ4n  1 3.400000e-01    4.427000e+00
  TC4v   Q4n  1 3.950000e-01    1.906000e+00
  TC4v  SQ4n  1 3.780000e-01    2.698000e+00
  TC4v  TQ4n  1 3.660000e-01    3.577000e+00
  TC3v   Q4n  1 3.980000e-01    1.636000e+00
  TC3v  SQ4n  1 3.940000e-01    2.243000e+00
  TC3v  TQ4n  1 3.850000e-01    2.854000e+00
  TC2v   Q4n  1 4.040000e-01    9.760000e-01
  TC2v  SQ4n  1 4.230000e-01    1.688000e+00
  TC2v  TQ4n  1 4.240000e-01    2.221000e+00
  TC1v   Q4n  1 4.040000e-01    9.200000e-01
  TC1v  SQ4n  1 4.230000e-01    1.417000e+00
  TC1v  TQ4n  1 4.240000e-01    1.667000e+00
  TX4v   Q4n  1 3.950000e-01    2.609000e+00
  TX4v  SQ4n  1 3.650000e-01    3.550000e+00
  TX4v  TQ4n  1 3.400000e-01    5.379000e+00
  TX3v   Q4n  1 3.950000e-01    2.395000e+00
  TX3v  SQ4n  1 3.650000e-01    3.312000e+00
  TX3v  TQ4n  1 3.400000e-01    4.946000e+00
  TX2v   Q4n  1 3.950000e-01    2.102000e+00
  TX2v  SQ4n  1 3.660000e-01    2.978000e+00
  TX2v  TQ4n  1 3.400000e-01    4.270000e+00
  TX1v   Q4n  1 3.950000e-01    1.857000e+00
  TX1v  SQ4n  1 3.780000e-01    2.443000e+00
  TX1v  TQ4n  1 3.660000e-01    3.038000e+00
  TC6e   Q4n  1 3.950000e-01    2.135000e+00
  TC6e  SQ4n  1 3.660000e-01    3.157000e+00
  TC6e  TQ4n  1 3.520000e-01    4.368000e+00
  TC5e   Q4n  1 3.990000e-01    1.442000e+00
  TC5e  SQ4n  1 4.040000e-01    2.443000e+00
  TC5e  TQ4n  1 4.110000e-01    3.446000e+00
  TC4e   Q4n  1 4.010000e-01    1.215000e+00
  TC4e  SQ4n  1 4.090000e-01    2.234000e+00
  TC4e  TQ4n  1 4.240000e-01    3.057000e+00
  TC3e   Q4n  1 4.040000e-01    1.013000e+00
  TC3e  SQ4n  1 4.230000e-01    1.869000e+00
  TC3e  TQ4n  1 4.380000e-01    2.488000e+00
  TC2e   Q4n  1 5.240000e-01    7.410000e-01
  TC2e  SQ4n  1 5.880000e-01    1.271000e+00
  TC2e  TQ4n  1 5.990000e-01    1.643000e+00
  TC1e   Q4n  1 5.240000e-01    6.980000e-01
  TC1e  SQ4n  1 5.880000e-01    1.077000e+00
  TC1e  TQ4n  1 5.990000e-01    1.251000e+00
  TX4e   Q4n  1 3.950000e-01    1.969000e+00
  TX4e  SQ4n  1 3.780000e-01    3.034000e+00
  TX4e  TQ4n  1 3.660000e-01    4.288000e+00
  TX3e   Q4n  1 3.980000e-01    1.732000e+00
  TX3e  SQ4n  1 3.940000e-01    2.737000e+00
  TX3e  TQ4n  1 3.850000e-01    3.889000e+00
  TX2e   Q4n  1 3.990000e-01    1.429000e+00
  TX2e  SQ4n  1 4.040000e-01    2.378000e+00
  TX2e  TQ4n  1 4.110000e-01    3.316000e+00
  TX1e   Q4n  1 4.010000e-01    1.168000e+00
  TX1e  SQ4n  1 4.090000e-01    1.998000e+00
  TX1e  TQ4n  1 4.240000e-01    2.591000e+00
  TP6q   Q4n  1 3.950000e-01    5.679000e+00
  TP6q  SQ4n  1 3.650000e-01    7.104000e+00
  TP6q  TQ4n  1 3.400000e-01    9.238000e+00
  TP5q   Q4n  1 3.950000e-01    5.666000e+00
  TP5q  SQ4n  1 3.650000e-01    7.033000e+00
  TP5q  TQ4n  1 3.400000e-01    9.081000e+00
  TP4q   Q4n  1 3.950000e-01    5.652000e+00
  TP4q  SQ4n  1 3.650000e-01    6.954000e+00
  TP4q  TQ4n  1 3.400000e-01    8.907000e+00
  TP3q   Q4n  1 3.950000e-01    5.643000e+00
  TP3q  SQ4n  1 3.650000e-01    6.908000e+00
  TP3q  TQ4n  1 3.400000e-01    8.806000e+00
  TP2q   Q4n  1 3.950000e-01    5.237000e+00
  TP2q  SQ4n  1 3.650000e-01    6.526000e+00
  TP2q  TQ4n  1 3.400000e-01    8.455000e+00
  TP1q   Q4n  1 3.950000e-01    4.903000e+00
  TP1q  SQ4n  1 3.650000e-01    6.212000e+00
  TP1q  TQ4n  1 3.400000e-01    8.132000e+00
  TN6q   Q4n  1 3.950000e-01    4.898000e+00
  TN6q  SQ4n  1 3.650000e-01    6.185000e+00
  TN6q  TQ4n  1 3.400000e-01    8.072000e+00
  TN5q   Q4n  1 3.950000e-01    4.892000e+00
  TN5q  SQ4n  1 3.650000e-01    6.153000e+00
  TN5q  TQ4n  1 3.400000e-01    8.003000e+00
  TN4q   Q4n  1 3.950000e-01    4.575000e+00
  TN4q  SQ4n  1 3.650000e-01    5.826000e+00
  TN4q  TQ4n  1 3.400000e-01    7.641000e+00
  TN3q   Q4n  1 3.950000e-01    4.247000e+00
  TN3q  SQ4n  1 3.650000e-01    5.489000e+00
  TN3q  TQ4n  1 3.400000e-01    7.288000e+00
  TN2q   Q4n  1 3.950000e-01    4.236000e+00
  TN2q  SQ4n  1 3.650000e-01    5.428000e+00
  TN2q  TQ4n  1 3.400000e-01    7.153000e+00
  TN1q   Q4n  1 3.950000e-01    4.220000e+00
  TN1q  SQ4n  1 3.650000e-01    5.341000e+00
  TN1q  TQ4n  1 3.400000e-01    6.962000e+00
  TC6q   Q4n  1 3.950000e-01    2.985000e+00
  TC6q  SQ4n  1 3.650000e-01    3.902000e+00
  TC6q  TQ4n  1 3.400000e-01    5.456000e+00
  TC5q   Q4n  1 3.950000e-01    2.375000e+00
  TC5q  SQ4n  1 3.650000e-01    3.203000e+00
  TC5q  TQ4n  1 3.400000e-01    4.427000e+00
  TC4q   Q4n  1 3.950000e-01    2.086000e+00
  TC4q  SQ4n  1 3.660000e-01    2.889000e+00
  TC4q  TQ4n  1 3.520000e-01    3.797000e+00
  TC3q   Q4n  1 3.950000e-01    1.857000e+00
  TC3q  SQ4n  1 3.780000e-01    2.443000e+00
  TC3q  TQ4n  1 3.660000e-01    3.038000e+00
  TC2q   Q4n  1 4.010000e-01    1.130000e+00
  TC2q  SQ4n  1 4.090000e-01    1.811000e+00
  TC2q  TQ4n  1 4.240000e-01    2.221000e+00
  TC1q   Q4n  1 4.010000e-01    1.074000e+00
  TC1q  SQ4n  1 4.090000e-01    1.531000e+00
  TC1q  TQ4n  1 4.240000e-01    1.667000e+00
  TX4q   Q4n  1 3.950000e-01    2.799000e+00
  TX4q  SQ4n  1 3.650000e-01    3.750000e+00
  TX4q  TQ4n  1 3.400000e-01    5.379000e+00
  TX3q   Q4n  1 3.950000e-01    2.595000e+00
  TX3q  SQ4n  1 3.650000e-01    3.472000e+00
  TX3q  TQ4n  1 3.400000e-01    4.946000e+00
  TX2q   Q4n  1 3.950000e-01    2.362000e+00
  TX2q  SQ4n  1 3.650000e-01    3.132000e+00
  TX2q  TQ4n  1 3.400000e-01    4.270000e+00
  TX1q   Q4n  1 3.950000e-01    2.037000e+00
  TX1q  SQ4n  1 3.660000e-01    2.626000e+00
  TX1q  TQ4n  1 3.520000e-01    3.236000e+00
 TP6dq   Q4n  1 3.950000e-01    5.679000e+00
 TP6dq  SQ4n  1 3.650000e-01    7.104000e+00
 TP6dq  TQ4n  1 3.400000e-01    9.238000e+00
 TP5dq   Q4n  1 3.950000e-01    5.666000e+00
 TP5dq  SQ4n  1 3.650000e-01    7.033000e+00
 TP5dq  TQ4n  1 3.400000e-01    9.081000e+00
 TP4dq   Q4n  1 3.950000e-01    5.652000e+00
 TP4dq  SQ4n  1 3.650000e-01    6.954000e+00
 TP4dq  TQ4n  1 3.400000e-01    8.907000e+00
 TP3dq   Q4n  1 3.950000e-01    5.643000e+00
 TP3dq  SQ4n  1 3.650000e-01    6.908000e+00
 TP3dq  TQ4n  1 3.400000e-01    8.806000e+00
 TP2dq   Q4n  1 3.950000e-01    5.637000e+00
 TP2dq  SQ4n  1 3.650000e-01    6.876000e+00
 TP2dq  TQ4n  1 3.400000e-01    8.735000e+00
 TP1dq   Q4n  1 3.950000e-01    5.233000e+00
 TP1dq  SQ4n  1 3.650000e-01    6.502000e+00
 TP1dq  TQ4n  1 3.400000e-01    8.682000e+00
 TN6dq   Q4n  1 3.950000e-01    5.228000e+00
 TN6dq  SQ4n  1 3.650000e-01    6.475000e+00
 TN6dq  TQ4n  1 3.400000e-01    8.622000e+00
 TN5dq   Q4n  1 3.950000e-01    5.222000e+00
 TN5dq  SQ4n  1 3.650000e-01    6.443000e+00
 TN5dq  TQ4n  1 3.400000e-01    8.553000e+00
 TN4dq   Q4n  1 3.950000e-01    4.885000e+00
 TN4dq  SQ4n  1 3.650000e-01    6.116000e+00
 TN4dq  TQ4n  1 3.400000e-01    8.191000e+00
 TN3dq   Q4n  1 3.950000e-01    4.567000e+00
 TN3dq  SQ4n  1 3.650000e-01    5.779000e+00
 TN3dq  TQ4n  1 3.400000e-01    7.818000e+00
 TN2dq   Q4n  1 3.950000e-01    4.556000e+00
 TN2dq  SQ4n  1 3.650000e-01    5.718000e+00
 TN2dq  TQ4n  1 3.400000e-01    7.683000e+00
 TN1dq   Q4n  1 3.950000e-01    4.540000e+00
 TN1dq  SQ4n  1 3.650000e-01    5.631000e+00
 TN1dq  TQ4n  1 3.400000e-01    7.492000e+00
 TP6aq   Q4n  1 3.950000e-01    5.279000e+00
 TP6aq  SQ4n  1 3.650000e-01    6.754000e+00
 TP6aq  TQ4n  1 3.400000e-01    8.958000e+00
 TP5aq   Q4n  1 3.950000e-01    4.936000e+00
 TP5aq  SQ4n  1 3.650000e-01    6.393000e+00
 TP5aq  TQ4n  1 3.400000e-01    8.531000e+00
 TP4aq   Q4n  1 3.950000e-01    4.922000e+00
 TP4aq  SQ4n  1 3.650000e-01    6.314000e+00
 TP4aq  TQ4n  1 3.400000e-01    8.357000e+00
 TP3aq   Q4n  1 3.950000e-01    4.913000e+00
 TP3aq  SQ4n  1 3.650000e-01    6.268000e+00
 TP3aq  TQ4n  1 3.400000e-01    8.256000e+00
 TP2aq   Q4n  1 3.950000e-01    4.597000e+00
 TP2aq  SQ4n  1 3.650000e-01    5.946000e+00
 TP2aq  TQ4n  1 3.400000e-01    7.905000e+00
 TP1aq   Q4n  1 3.950000e-01    4.273000e+00
 TP1aq  SQ4n  1 3.650000e-01    5.632000e+00
 TP1aq  TQ4n  1 3.400000e-01    7.602000e+00
 TN6aq   Q4n  1 3.950000e-01    4.268000e+00
 TN6aq  SQ4n  1 3.650000e-01    5.605000e+00
 TN6aq  TQ4n  1 3.400000e-01    7.542000e+00
 TN5aq   Q4n  1 3.950000e-01    4.262000e+00
 TN5aq  SQ4n  1 3.650000e-01    5.573000e+00
 TN5aq  TQ4n  1 3.400000e-01    7.473000e+00
 TN4aq   Q4n  1 3.950000e-01    4.015000e+00
 TN4aq  SQ4n  1 3.650000e-01    5.266000e+00
 TN4aq  TQ4n  1 3.400000e-01    7.161000e+00
 TN3aq   Q4n  1 3.950000e-01    3.767000e+00
 TN3aq  SQ4n  1 3.650000e-01    4.949000e+00
 TN3aq  TQ4n  1 3.400000e-01    6.808000e+00
 TN2aq   Q4n  1 3.950000e-01    3.756000e+00
 TN2aq  SQ4n  1 3.650000e-01    4.888000e+00
 TN2aq  TQ4n  1 3.400000e-01    6.673000e+00
 TN1aq   Q4n  1 3.950000e-01    3.740000e+00
 TN1aq  SQ4n  1 3.650000e-01    4.801000e+00
 TN1aq  TQ4n  1 3.400000e-01    6.482000e+00
 TC6vq   Q4n  1 3.950000e-01    3.475000e+00
 TC6vq  SQ4n  1 3.650000e-01    4.392000e+00
 TC6vq  TQ4n  1 3.400000e-01    6.176000e+00
 TC5vq   Q4n  1 3.950000e-01    2.765000e+00
 TC5vq  SQ4n  1 3.650000e-01    3.563000e+00
 TC5vq  TQ4n  1 3.400000e-01    5.217000e+00
 TC4vq   Q4n  1 3.950000e-01    2.546000e+00
 TC4vq  SQ4n  1 3.650000e-01    3.203000e+00
 TC4vq  TQ4n  1 3.400000e-01    4.614000e+00
 TC3vq   Q4n  1 3.950000e-01    2.297000e+00
 TC3vq  SQ4n  1 3.650000e-01    2.779000e+00
 TC3vq  TQ4n  1 3.400000e-01    3.773000e+00
 TC2vq   Q4n  1 4.040000e-01    9.760000e-01
 TC2vq  SQ4n  1 4.230000e-01    1.688000e+00
 TC2vq  TQ4n  1 4.240000e-01    2.221000e+00
 TC1vq   Q4n  1 4.040000e-01    9.200000e-01
 TC1vq  SQ4n  1 4.230000e-01    1.417000e+00
 TC1vq  TQ4n  1 4.240000e-01    1.667000e+00
 TX4vq   Q4n  1 3.950000e-01    3.239000e+00
 TX4vq  SQ4n  1 3.650000e-01    4.210000e+00
 TX4vq  TQ4n  1 3.400000e-01    6.109000e+00
 TX3vq   Q4n  1 3.950000e-01    2.985000e+00
 TX3vq  SQ4n  1 3.650000e-01    3.902000e+00
 TX3vq  TQ4n  1 3.400000e-01    5.716000e+00
 TX2vq   Q4n  1 3.950000e-01    2.752000e+00
 TX2vq  SQ4n  1 3.650000e-01    3.492000e+00
 TX2vq  TQ4n  1 3.400000e-01    5.060000e+00
 TX1vq   Q4n  1 3.950000e-01    2.497000e+00
 TX1vq  SQ4n  1 3.650000e-01    2.939000e+00
 TX1vq  TQ4n  1 3.400000e-01    4.033000e+00
 TC6eq   Q4n  1 3.950000e-01    2.785000e+00
 TC6eq  SQ4n  1 3.650000e-01    3.672000e+00
 TC6eq  TQ4n  1 3.400000e-01    5.206000e+00
 TC5eq   Q4n  1 3.950000e-01    2.115000e+00
 TC5eq  SQ4n  1 3.660000e-01    3.049000e+00
 TC5eq  TQ4n  1 3.520000e-01    4.138000e+00
 TC4eq   Q4n  1 3.950000e-01    1.906000e+00
 TC4eq  SQ4n  1 3.780000e-01    2.698000e+00
 TC4eq  TQ4n  1 3.660000e-01    3.577000e+00
 TC3eq   Q4n  1 3.980000e-01    1.636000e+00
 TC3eq  SQ4n  1 3.940000e-01    2.243000e+00
 TC3eq  TQ4n  1 3.850000e-01    2.854000e+00
 TC2eq   Q4n  1 4.040000e-01    9.760000e-01
 TC2eq  SQ4n  1 4.230000e-01    1.688000e+00
 TC2eq  TQ4n  1 4.380000e-01    2.130000e+00
 TC1eq   Q4n  1 4.040000e-01    9.200000e-01
 TC1eq  SQ4n  1 4.230000e-01    1.417000e+00
 TC1eq  TQ4n  1 4.380000e-01    1.594000e+00
 TX4eq   Q4n  1 3.950000e-01    2.609000e+00
 TX4eq  SQ4n  1 3.650000e-01    3.550000e+00
 TX4eq  TQ4n  1 3.400000e-01    5.119000e+00
 TX3eq   Q4n  1 3.950000e-01    2.395000e+00
 TX3eq  SQ4n  1 3.650000e-01    3.312000e+00
 TX3eq  TQ4n  1 3.400000e-01    4.666000e+00
 TX2eq   Q4n  1 3.950000e-01    2.102000e+00
 TX2eq  SQ4n  1 3.660000e-01    2.978000e+00
 TX2eq  TQ4n  1 3.520000e-01    3.986000e+00
 TX1eq   Q4n  1 3.950000e-01    1.857000e+00
 TX1eq  SQ4n  1 3.780000e-01    2.443000e+00
 TX1eq  TQ4n  1 3.660000e-01    3.038000e+00
  TP6h   Q4n  1 3.950000e-01    4.949000e+00
  TP6h  SQ4n  1 3.650000e-01    6.464000e+00
  TP6h  TQ4n  1 3.400000e-01    8.688000e+00
  TP5h   Q4n  1 3.950000e-01    4.626000e+00
  TP5h  SQ4n  1 3.650000e-01    6.103000e+00
  TP5h  TQ4n  1 3.400000e-01    8.251000e+00
  TP4h   Q4n  1 3.950000e-01    4.612000e+00
  TP4h  SQ4n  1 3.650000e-01    6.024000e+00
  TP4h  TQ4n  1 3.400000e-01    8.077000e+00
  TP3h   Q4n  1 3.950000e-01    4.603000e+00
  TP3h  SQ4n  1 3.650000e-01    5.978000e+00
  TP3h  TQ4n  1 3.400000e-01    7.976000e+00
  TP2h   Q4n  1 3.950000e-01    4.277000e+00
  TP2h  SQ4n  1 3.650000e-01    5.656000e+00
  TP2h  TQ4n  1 3.400000e-01    7.655000e+00
  TP1h   Q4n  1 3.950000e-01    4.033000e+00
  TP1h  SQ4n  1 3.650000e-01    5.362000e+00
  TP1h  TQ4n  1 3.400000e-01    7.372000e+00
  TN6h   Q4n  1 3.950000e-01    4.028000e+00
  TN6h  SQ4n  1 3.650000e-01    5.335000e+00
  TN6h  TQ4n  1 3.400000e-01    7.312000e+00
  TN5h   Q4n  1 3.950000e-01    4.022000e+00
  TN5h  SQ4n  1 3.650000e-01    5.303000e+00
  TN5h  TQ4n  1 3.400000e-01    7.243000e+00
  TN4h   Q4n  1 3.950000e-01    3.775000e+00
  TN4h  SQ4n  1 3.650000e-01    4.996000e+00
  TN4h  TQ4n  1 3.400000e-01    6.911000e+00
  TN3h   Q4n  1 3.950000e-01    3.527000e+00
  TN3h  SQ4n  1 3.650000e-01    4.679000e+00
  TN3h  TQ4n  1 3.400000e-01    6.568000e+00
  TN2h   Q4n  1 3.950000e-01    3.516000e+00
  TN2h  SQ4n  1 3.650000e-01    4.618000e+00
  TN2h  TQ4n  1 3.400000e-01    6.433000e+00
  TN1h   Q4n  1 3.950000e-01    3.500000e+00
  TN1h  SQ4n  1 3.650000e-01    4.531000e+00
  TN1h  TQ4n  1 3.400000e-01    6.242000e+00
  TC6h   Q4n  1 3.950000e-01    2.395000e+00
  TC6h  SQ4n  1 3.650000e-01    3.312000e+00
  TC6h  TQ4n  1 3.400000e-01    4.666000e+00
  TC5h   Q4n  1 3.980000e-01    1.713000e+00
  TC5h  SQ4n  1 3.940000e-01    2.636000e+00
  TC5h  TQ4n  1 3.850000e-01    3.678000e+00
  TC4h   Q4n  1 3.990000e-01    1.413000e+00
  TC4h  SQ4n  1 4.040000e-01    2.298000e+00
  TC4h  TQ4n  1 4.110000e-01    3.154000e+00
  TC3h   Q4n  1 4.010000e-01    1.168000e+00
  TC3h  SQ4n  1 4.090000e-01    1.998000e+00
  TC3h  TQ4n  1 4.240000e-01    2.591000e+00
  TC2h   Q4n  1 5.110000e-01    7.740000e-01
  TC2h  SQ4n  1 5.370000e-01    1.365000e+00
  TC2h  TQ4n  1 5.610000e-01    1.722000e+00
  TC1h   Q4n  1 5.110000e-01    7.300000e-01
  TC1h  SQ4n  1 5.370000e-01    1.151000e+00
  TC1h  TQ4n  1 5.610000e-01    1.304000e+00
  TX4h   Q4n  1 3.950000e-01    2.149000e+00
  TX4h  SQ4n  1 3.660000e-01    3.236000e+00
  TX4h  TQ4n  1 3.520000e-01    4.536000e+00
  TX3h   Q4n  1 3.950000e-01    1.955000e+00
  TX3h  SQ4n  1 3.780000e-01    2.958000e+00
  TX3h  TQ4n  1 3.660000e-01    4.127000e+00
  TX2h   Q4n  1 3.980000e-01    1.700000e+00
  TX2h  SQ4n  1 3.940000e-01    2.570000e+00
  TX2h  TQ4n  1 3.850000e-01    3.539000e+00
  TX1h   Q4n  1 3.990000e-01    1.366000e+00
  TX1h  SQ4n  1 4.040000e-01    2.059000e+00
  TX1h  TQ4n  1 4.110000e-01    2.673000e+00
 TP6dh   Q4n  1 3.950000e-01    5.279000e+00
 TP6dh  SQ4n  1 3.650000e-01    6.754000e+00
 TP6dh  TQ4n  1 3.400000e-01    9.238000e+00
 TP5dh   Q4n  1 3.950000e-01    4.936000e+00
 TP5dh  SQ4n  1 3.650000e-01    6.393000e+00
 TP5dh  TQ4n  1 3.400000e-01    8.801000e+00
 TP4dh   Q4n  1 3.950000e-01    4.922000e+00
 TP4dh  SQ4n  1 3.650000e-01    6.314000e+00
 TP4dh  TQ4n  1 3.400000e-01    8.627000e+00
 TP3dh   Q4n  1 3.950000e-01    4.913000e+00
 TP3dh  SQ4n  1 3.650000e-01    6.268000e+00
 TP3dh  TQ4n  1 3.400000e-01    8.526000e+00
 TP2dh   Q4n  1 3.950000e-01    4.597000e+00
 TP2dh  SQ4n  1 3.650000e-01    5.946000e+00
 TP2dh  TQ4n  1 3.400000e-01    8.185000e+00
 TP1dh   Q4n  1 3.950000e-01    4.273000e+00
 TP1dh  SQ4n  1 3.650000e-01    5.632000e+00
 TP1dh  TQ4n  1 3.400000e-01    7.852000e+00
 TN6dh   Q4n  1 3.950000e-01    4.268000e+00
 TN6dh  SQ4n  1 3.650000e-01    5.605000e+00
 TN6dh  TQ4n  1 3.400000e-01    7.792000e+00
 TN5dh   Q4n  1 3.950000e-01    4.262000e+00
 TN5dh  SQ4n  1 3.650000e-01    5.573000e+00
 TN5dh  TQ4n  1 3.400000e-01    7.723000e+00
 TN4dh   Q4n  1 3.950000e-01    4.015000e+00
 TN4dh  SQ4n  1 3.650000e-01    5.266000e+00
 TN4dh  TQ4n  1 3.400000e-01    7.391000e+00
 TN3dh   Q4n  1 3.950000e-01    3.767000e+00
 TN3dh  SQ4n  1 3.650000e-01    4.949000e+00
 TN3dh  TQ4n  1 3.400000e-01    7.058000e+00
 TN2dh   Q4n  1 3.950000e-01    3.756000e+00
 TN2dh  SQ4n  1 3.650000e-01    4.888000e+00
 TN2dh  TQ4n  1 3.400000e-01    6.923000e+00
 TN1dh   Q4n  1 3.950000e-01    3.740000e+00
 TN1dh  SQ4n  1 3.650000e-01    4.801000e+00
 TN1dh  TQ4n  1 3.400000e-01    6.732000e+00
 TP6ah   Q4n  1 3.950000e-01    4.319000e+00
 TP6ah  SQ4n  1 3.650000e-01    5.884000e+00
 TP6ah  TQ4n  1 3.400000e-01    8.158000e+00
 TP5ah   Q4n  1 3.950000e-01    4.066000e+00
 TP5ah  SQ4n  1 3.650000e-01    5.543000e+00
 TP5ah  TQ4n  1 3.400000e-01    7.771000e+00
 TP4ah   Q4n  1 3.950000e-01    4.052000e+00
 TP4ah  SQ4n  1 3.650000e-01    5.464000e+00
 TP4ah  TQ4n  1 3.400000e-01    7.597000e+00
 TP3ah   Q4n  1 3.950000e-01    4.043000e+00
 TP3ah  SQ4n  1 3.650000e-01    5.418000e+00
 TP3ah  TQ4n  1 3.400000e-01    7.496000e+00
 TP2ah   Q4n  1 3.950000e-01    3.797000e+00
 TP2ah  SQ4n  1 3.650000e-01    5.116000e+00
 TP2ah  TQ4n  1 3.400000e-01    7.175000e+00
 TP1ah   Q4n  1 3.950000e-01    3.553000e+00
 TP1ah  SQ4n  1 3.650000e-01    4.822000e+00
 TP1ah  TQ4n  1 3.400000e-01    6.882000e+00
 TN6ah   Q4n  1 3.950000e-01    3.548000e+00
 TN6ah  SQ4n  1 3.650000e-01    4.795000e+00
 TN6ah  TQ4n  1 3.400000e-01    6.822000e+00
 TN5ah   Q4n  1 3.950000e-01    3.542000e+00
 TN5ah  SQ4n  1 3.650000e-01    4.763000e+00
 TN5ah  TQ4n  1 3.400000e-01    6.753000e+00
 TN4ah   Q4n  1 3.950000e-01    3.285000e+00
 TN4ah  SQ4n  1 3.650000e-01    4.466000e+00
 TN4ah  TQ4n  1 3.400000e-01    6.451000e+00
 TN3ah   Q4n  1 3.950000e-01    3.037000e+00
 TN3ah  SQ4n  1 3.650000e-01    4.189000e+00
 TN3ah  TQ4n  1 3.400000e-01    6.088000e+00
 TN2ah   Q4n  1 3.950000e-01    3.026000e+00
 TN2ah  SQ4n  1 3.650000e-01    4.128000e+00
 TN2ah  TQ4n  1 3.400000e-01    5.953000e+00
 TN1ah   Q4n  1 3.950000e-01    3.010000e+00
 TN1ah  SQ4n  1 3.650000e-01    4.041000e+00
 TN1ah  TQ4n  1 3.400000e-01    5.762000e+00
 TC6vh   Q4n  1 3.950000e-01    2.785000e+00
 TC6vh  SQ4n  1 3.650000e-01    3.672000e+00
 TC6vh  TQ4n  1 3.400000e-01    5.456000e+00
 TC5vh   Q4n  1 3.950000e-01    2.115000e+00
 TC5vh  SQ4n  1 3.660000e-01    3.049000e+00
 TC5vh  TQ4n  1 3.400000e-01    4.427000e+00
 TC4vh   Q4n  1 3.950000e-01    1.906000e+00
 TC4vh  SQ4n  1 3.780000e-01    2.698000e+00
 TC4vh  TQ4n  1 3.660000e-01    3.577000e+00
 TC3vh   Q4n  1 3.980000e-01    1.636000e+00
 TC3vh  SQ4n  1 3.940000e-01    2.243000e+00
 TC3vh  TQ4n  1 3.850000e-01    2.854000e+00
 TC2vh   Q4n  1 4.040000e-01    9.760000e-01
 TC2vh  SQ4n  1 4.230000e-01    1.688000e+00
 TC2vh  TQ4n  1 4.240000e-01    2.221000e+00
 TC1vh   Q4n  1 4.040000e-01    9.200000e-01
 TC1vh  SQ4n  1 4.230000e-01    1.417000e+00
 TC1vh  TQ4n  1 4.240000e-01    1.667000e+00
 TX4vh   Q4n  1 3.950000e-01    2.609000e+00
 TX4vh  SQ4n  1 3.650000e-01    3.550000e+00
 TX4vh  TQ4n  1 3.400000e-01    5.379000e+00
 TX3vh   Q4n  1 3.950000e-01    2.395000e+00
 TX3vh  SQ4n  1 3.650000e-01    3.312000e+00
 TX3vh  TQ4n  1 3.400000e-01    4.946000e+00
 TX2vh   Q4n  1 3.950000e-01    2.102000e+00
 TX2vh  SQ4n  1 3.660000e-01    2.978000e+00
 TX2vh  TQ4n  1 3.400000e-01    4.270000e+00
 TX1vh   Q4n  1 3.950000e-01    1.857000e+00
 TX1vh  SQ4n  1 3.780000e-01    2.443000e+00
 TX1vh  TQ4n  1 3.660000e-01    3.038000e+00
 TC6eh   Q4n  1 3.950000e-01    2.135000e+00
 TC6eh  SQ4n  1 3.660000e-01    3.157000e+00
 TC6eh  TQ4n  1 3.520000e-01    4.368000e+00
 TC5eh   Q4n  1 3.990000e-01    1.442000e+00
 TC5eh  SQ4n  1 4.040000e-01    2.443000e+00
 TC5eh  TQ4n  1 4.110000e-01    3.446000e+00
 TC4eh   Q4n  1 4.010000e-01    1.215000e+00
 TC4eh  SQ4n  1 4.090000e-01    2.234000e+00
 TC4eh  TQ4n  1 4.240000e-01    3.057000e+00
 TC3eh   Q4n  1 4.040000e-01    1.013000e+00
 TC3eh  SQ4n  1 4.230000e-01    1.869000e+00
 TC3eh  TQ4n  1 4.380000e-01    2.488000e+00
 TC2eh   Q4n  1 5.240000e-01    7.410000e-01
 TC2eh  SQ4n  1 5.880000e-01    1.271000e+00
 TC2eh  TQ4n  1 5.990000e-01    1.643000e+00
 TC1eh   Q4n  1 5.240000e-01    6.980000e-01
 TC1eh  SQ4n  1 5.880000e-01    1.077000e+00
 TC1eh  TQ4n  1 5.990000e-01    1.251000e+00
 TX4eh   Q4n  1 3.950000e-01    1.969000e+00
 TX4eh  SQ4n  1 3.780000e-01    3.034000e+00
 TX4eh  TQ4n  1 3.660000e-01    4.288000e+00
 TX3eh   Q4n  1 3.980000e-01    1.732000e+00
 TX3eh  SQ4n  1 3.940000e-01    2.737000e+00
 TX3eh  TQ4n  1 3.850000e-01    3.889000e+00
 TX2eh   Q4n  1 3.990000e-01    1.429000e+00
 TX2eh  SQ4n  1 4.040000e-01    2.378000e+00
 TX2eh  TQ4n  1 4.110000e-01    3.316000e+00
 TX1eh   Q4n  1 4.010000e-01    1.168000e+00
 TX1eh  SQ4n  1 4.090000e-01    1.998000e+00
 TX1eh  TQ4n  1 4.240000e-01    2.591000e+00
  TP6r   Q4n  1 3.950000e-01    4.949000e+00
  TP6r  SQ4n  1 3.650000e-01    6.464000e+00
  TP6r  TQ4n  1 3.400000e-01    8.688000e+00
  TP5r   Q4n  1 3.950000e-01    4.626000e+00
  TP5r  SQ4n  1 3.650000e-01    6.103000e+00
  TP5r  TQ4n  1 3.400000e-01    8.251000e+00
  TP4r   Q4n  1 3.950000e-01    4.612000e+00
  TP4r  SQ4n  1 3.650000e-01    6.024000e+00
  TP4r  TQ4n  1 3.400000e-01    8.077000e+00
  TP3r   Q4n  1 3.950000e-01    4.603000e+00
  TP3r  SQ4n  1 3.650000e-01    5.978000e+00
  TP3r  TQ4n  1 3.400000e-01    7.976000e+00
  TP2r   Q4n  1 3.950000e-01    4.277000e+00
  TP2r  SQ4n  1 3.650000e-01    5.656000e+00
  TP2r  TQ4n  1 3.400000e-01    7.655000e+00
  TP1r   Q4n  1 3.950000e-01    4.033000e+00
  TP1r  SQ4n  1 3.650000e-01    5.362000e+00
  TP1r  TQ4n  1 3.400000e-01    7.372000e+00
  TN6r   Q4n  1 3.950000e-01    4.028000e+00
  TN6r  SQ4n  1 3.650000e-01    5.335000e+00
  TN6r  TQ4n  1 3.400000e-01    7.312000e+00
  TN5r   Q4n  1 3.950000e-01    4.022000e+00
  TN5r  SQ4n  1 3.650000e-01    5.303000e+00
  TN5r  TQ4n  1 3.400000e-01    7.243000e+00
  TN4r   Q4n  1 3.950000e-01    3.775000e+00
  TN4r  SQ4n  1 3.650000e-01    4.996000e+00
  TN4r  TQ4n  1 3.400000e-01    6.911000e+00
  TN3r   Q4n  1 3.950000e-01    3.527000e+00
  TN3r  SQ4n  1 3.650000e-01    4.679000e+00
  TN3r  TQ4n  1 3.400000e-01    6.568000e+00
  TN2r   Q4n  1 3.950000e-01    3.516000e+00
  TN2r  SQ4n  1 3.650000e-01    4.618000e+00
  TN2r  TQ4n  1 3.400000e-01    6.433000e+00
  TN1r   Q4n  1 3.950000e-01    3.500000e+00
  TN1r  SQ4n  1 3.650000e-01    4.531000e+00
  TN1r  TQ4n  1 3.400000e-01    6.242000e+00
  TC6r   Q4n  1 3.950000e-01    2.395000e+00
  TC6r  SQ4n  1 3.650000e-01    3.312000e+00
  TC6r  TQ4n  1 3.400000e-01    4.666000e+00
  TC5r   Q4n  1 3.980000e-01    1.713000e+00
  TC5r  SQ4n  1 3.940000e-01    2.636000e+00
  TC5r  TQ4n  1 3.850000e-01    3.678000e+00
  TC4r   Q4n  1 3.990000e-01    1.413000e+00
  TC4r  SQ4n  1 4.040000e-01    2.298000e+00
  TC4r  TQ4n  1 4.110000e-01    3.154000e+00
  TC3r   Q4n  1 4.010000e-01    1.168000e+00
  TC3r  SQ4n  1 4.090000e-01    1.998000e+00
  TC3r  TQ4n  1 4.240000e-01    2.591000e+00
  TC2r   Q4n  1 5.110000e-01    7.740000e-01
  TC2r  SQ4n  1 5.370000e-01    1.365000e+00
  TC2r  TQ4n  1 5.610000e-01    1.722000e+00
  TC1r   Q4n  1 5.110000e-01    7.300000e-01
  TC1r  SQ4n  1 5.370000e-01    1.151000e+00
  TC1r  TQ4n  1 5.610000e-01    1.304000e+00
  TX4r   Q4n  1 3.950000e-01    2.149000e+00
  TX4r  SQ4n  1 3.660000e-01    3.236000e+00
  TX4r  TQ4n  1 3.520000e-01    4.536000e+00
  TX3r   Q4n  1 3.950000e-01    1.955000e+00
  TX3r  SQ4n  1 3.780000e-01    2.958000e+00
  TX3r  TQ4n  1 3.660000e-01    4.127000e+00
  TX2r   Q4n  1 3.980000e-01    1.700000e+00
  TX2r  SQ4n  1 3.940000e-01    2.570000e+00
  TX2r  TQ4n  1 3.850000e-01    3.539000e+00
  TX1r   Q4n  1 3.990000e-01    1.366000e+00
  TX1r  SQ4n  1 4.040000e-01    2.059000e+00
  TX1r  TQ4n  1 4.110000e-01    2.673000e+00
 TP6dr   Q4n  1 3.950000e-01    5.279000e+00
 TP6dr  SQ4n  1 3.650000e-01    6.754000e+00
 TP6dr  TQ4n  1 3.400000e-01    9.238000e+00
 TP5dr   Q4n  1 3.950000e-01    4.936000e+00
 TP5dr  SQ4n  1 3.650000e-01    6.393000e+00
 TP5dr  TQ4n  1 3.400000e-01    8.801000e+00
 TP4dr   Q4n  1 3.950000e-01    4.922000e+00
 TP4dr  SQ4n  1 3.650000e-01    6.314000e+00
 TP4dr  TQ4n  1 3.400000e-01    8.627000e+00
 TP3dr   Q4n  1 3.950000e-01    4.913000e+00
 TP3dr  SQ4n  1 3.650000e-01    6.268000e+00
 TP3dr  TQ4n  1 3.400000e-01    8.526000e+00
 TP2dr   Q4n  1 3.950000e-01    4.597000e+00
 TP2dr  SQ4n  1 3.650000e-01    5.946000e+00
 TP2dr  TQ4n  1 3.400000e-01    8.185000e+00
 TP1dr   Q4n  1 3.950000e-01    4.273000e+00
 TP1dr  SQ4n  1 3.650000e-01    5.632000e+00
 TP1dr  TQ4n  1 3.400000e-01    7.852000e+00
 TN6dr   Q4n  1 3.950000e-01    4.268000e+00
 TN6dr  SQ4n  1 3.650000e-01    5.605000e+00
 TN6dr  TQ4n  1 3.400000e-01    7.792000e+00
 TN5dr   Q4n  1 3.950000e-01    4.262000e+00
 TN5dr  SQ4n  1 3.650000e-01    5.573000e+00
 TN5dr  TQ4n  1 3.400000e-01    7.723000e+00
 TN4dr   Q4n  1 3.950000e-01    4.015000e+00
 TN4dr  SQ4n  1 3.650000e-01    5.266000e+00
 TN4dr  TQ4n  1 3.400000e-01    7.391000e+00
 TN3dr   Q4n  1 3.950000e-01    3.767000e+00
 TN3dr  SQ4n  1 3.650000e-01    4.949000e+00
 TN3dr  TQ4n  1 3.400000e-01    7.058000e+00
 TN2dr   Q4n  1 3.950000e-01    3.756000e+00
 TN2dr  SQ4n  1 3.650000e-01    4.888000e+00
 TN2dr  TQ4n  1 3.400000e-01    6.923000e+00
 TN1dr   Q4n  1 3.950000e-01    3.740000e+00
 TN1dr  SQ4n  1 3.650000e-01    4.801000e+00
 TN1dr  TQ4n  1 3.400000e-01    6.732000e+00
 TP6ar   Q4n  1 3.950000e-01    4.319000e+00
 TP6ar  SQ4n  1 3.650000e-01    5.884000e+00
 TP6ar  TQ4n  1 3.400000e-01    8.158000e+00
 TP5ar   Q4n  1 3.950000e-01    4.066000e+00
 TP5ar  SQ4n  1 3.650000e-01    5.543000e+00
 TP5ar  TQ4n  1 3.400000e-01    7.771000e+00
 TP4ar   Q4n  1 3.950000e-01    4.052000e+00
 TP4ar  SQ4n  1 3.650000e-01    5.464000e+00
 TP4ar  TQ4n  1 3.400000e-01    7.597000e+00
 TP3ar   Q4n  1 3.950000e-01    4.043000e+00
 TP3ar  SQ4n  1 3.650000e-01    5.418000e+00
 TP3ar  TQ4n  1 3.400000e-01    7.496000e+00
 TP2ar   Q4n  1 3.950000e-01    3.797000e+00
 TP2ar  SQ4n  1 3.650000e-01    5.116000e+00
 TP2ar  TQ4n  1 3.400000e-01    7.175000e+00
 TP1ar   Q4n  1 3.950000e-01    3.553000e+00
 TP1ar  SQ4n  1 3.650000e-01    4.822000e+00
 TP1ar  TQ4n  1 3.400000e-01    6.882000e+00
 TN6ar   Q4n  1 3.950000e-01    3.548000e+00
 TN6ar  SQ4n  1 3.650000e-01    4.795000e+00
 TN6ar  TQ4n  1 3.400000e-01    6.822000e+00
 TN5ar   Q4n  1 3.950000e-01    3.542000e+00
 TN5ar  SQ4n  1 3.650000e-01    4.763000e+00
 TN5ar  TQ4n  1 3.400000e-01    6.753000e+00
 TN4ar   Q4n  1 3.950000e-01    3.285000e+00
 TN4ar  SQ4n  1 3.650000e-01    4.466000e+00
 TN4ar  TQ4n  1 3.400000e-01    6.451000e+00
 TN3ar   Q4n  1 3.950000e-01    3.037000e+00
 TN3ar  SQ4n  1 3.650000e-01    4.189000e+00
 TN3ar  TQ4n  1 3.400000e-01    6.088000e+00
 TN2ar   Q4n  1 3.950000e-01    3.026000e+00
 TN2ar  SQ4n  1 3.650000e-01    4.128000e+00
 TN2ar  TQ4n  1 3.400000e-01    5.953000e+00
 TN1ar   Q4n  1 3.950000e-01    3.010000e+00
 TN1ar  SQ4n  1 3.650000e-01    4.041000e+00
 TN1ar  TQ4n  1 3.400000e-01    5.762000e+00
 TC6vr   Q4n  1 3.950000e-01    2.785000e+00
 TC6vr  SQ4n  1 3.650000e-01    3.672000e+00
 TC6vr  TQ4n  1 3.400000e-01    5.456000e+00
 TC5vr   Q4n  1 3.950000e-01    2.115000e+00
 TC5vr  SQ4n  1 3.660000e-01    3.049000e+00
 TC5vr  TQ4n  1 3.400000e-01    4.427000e+00
 TC4vr   Q4n  1 3.950000e-01    1.906000e+00
 TC4vr  SQ4n  1 3.780000e-01    2.698000e+00
 TC4vr  TQ4n  1 3.660000e-01    3.577000e+00
 TC3vr   Q4n  1 3.980000e-01    1.636000e+00
 TC3vr  SQ4n  1 3.940000e-01    2.243000e+00
 TC3vr  TQ4n  1 3.850000e-01    2.854000e+00
 TC2vr   Q4n  1 4.040000e-01    9.760000e-01
 TC2vr  SQ4n  1 4.230000e-01    1.688000e+00
 TC2vr  TQ4n  1 4.240000e-01    2.221000e+00
 TC1vr   Q4n  1 4.040000e-01    9.200000e-01
 TC1vr  SQ4n  1 4.230000e-01    1.417000e+00
 TC1vr  TQ4n  1 4.240000e-01    1.667000e+00
 TX4vr   Q4n  1 3.950000e-01    2.609000e+00
 TX4vr  SQ4n  1 3.650000e-01    3.550000e+00
 TX4vr  TQ4n  1 3.400000e-01    5.379000e+00
 TX3vr   Q4n  1 3.950000e-01    2.395000e+00
 TX3vr  SQ4n  1 3.650000e-01    3.312000e+00
 TX3vr  TQ4n  1 3.400000e-01    4.946000e+00
 TX2vr   Q4n  1 3.950000e-01    2.102000e+00
 TX2vr  SQ4n  1 3.660000e-01    2.978000e+00
 TX2vr  TQ4n  1 3.400000e-01    4.270000e+00
 TX1vr   Q4n  1 3.950000e-01    1.857000e+00
 TX1vr  SQ4n  1 3.780000e-01    2.443000e+00
 TX1vr  TQ4n  1 3.660000e-01    3.038000e+00
 TC6er   Q4n  1 3.950000e-01    2.135000e+00
 TC6er  SQ4n  1 3.660000e-01    3.157000e+00
 TC6er  TQ4n  1 3.520000e-01    4.368000e+00
 TC5er   Q4n  1 3.990000e-01    1.442000e+00
 TC5er  SQ4n  1 4.040000e-01    2.443000e+00
 TC5er  TQ4n  1 4.110000e-01    3.446000e+00
 TC4er   Q4n  1 4.010000e-01    1.215000e+00
 TC4er  SQ4n  1 4.090000e-01    2.234000e+00
 TC4er  TQ4n  1 4.240000e-01    3.057000e+00
 TC3er   Q4n  1 4.040000e-01    1.013000e+00
 TC3er  SQ4n  1 4.230000e-01    1.869000e+00
 TC3er  TQ4n  1 4.380000e-01    2.488000e+00
 TC2er   Q4n  1 5.240000e-01    7.410000e-01
 TC2er  SQ4n  1 5.880000e-01    1.271000e+00
 TC2er  TQ4n  1 5.990000e-01    1.643000e+00
 TC1er   Q4n  1 5.240000e-01    6.980000e-01
 TC1er  SQ4n  1 5.880000e-01    1.077000e+00
 TC1er  TQ4n  1 5.990000e-01    1.251000e+00
 TX4er   Q4n  1 3.950000e-01    1.969000e+00
 TX4er  SQ4n  1 3.780000e-01    3.034000e+00
 TX4er  TQ4n  1 3.660000e-01    4.288000e+00
 TX3er   Q4n  1 3.980000e-01    1.732000e+00
 TX3er  SQ4n  1 3.940000e-01    2.737000e+00
 TX3er  TQ4n  1 3.850000e-01    3.889000e+00
 TX2er   Q4n  1 3.990000e-01    1.429000e+00
 TX2er  SQ4n  1 4.040000e-01    2.378000e+00
 TX2er  TQ4n  1 4.110000e-01    3.316000e+00
 TX1er   Q4n  1 4.010000e-01    1.168000e+00
 TX1er  SQ4n  1 4.090000e-01    1.998000e+00
 TX1er  TQ4n  1 4.240000e-01    2.591000e+00
    P6    Q3  1 4.700000e-01    5.195000e+00
    P6   SQ3  1 4.300000e-01    6.785000e+00
    P6   TQ3  1 3.950000e-01    9.717000e+00
    P5    Q3  1 4.700000e-01    5.182000e+00
    P5   SQ3  1 4.300000e-01    6.736000e+00
    P5   TQ3  1 3.950000e-01    9.604000e+00
    P4    Q3  1 4.700000e-01    5.165000e+00
    P4   SQ3  1 4.300000e-01    6.676000e+00
    P4   TQ3  1 3.950000e-01    9.466000e+00
    P3    Q3  1 4.700000e-01    5.155000e+00
    P3   SQ3  1 4.300000e-01    6.638000e+00
    P3   TQ3  1 3.950000e-01    9.377000e+00
    P2    Q3  1 4.700000e-01    4.917000e+00
    P2   SQ3  1 4.300000e-01    6.410000e+00
    P2   TQ3  1 3.950000e-01    9.073000e+00
    P1    Q3  1 4.700000e-01    4.721000e+00
    P1   SQ3  1 4.300000e-01    6.188000e+00
    P1   TQ3  1 3.950000e-01    8.782000e+00
    N6    Q3  1 4.700000e-01    4.714000e+00
    N6   SQ3  1 4.300000e-01    6.163000e+00
    N6   TQ3  1 3.950000e-01    8.723000e+00
    N5    Q3  1 4.700000e-01    4.706000e+00
    N5   SQ3  1 4.300000e-01    6.133000e+00
    N5   TQ3  1 3.950000e-01    8.654000e+00
    N4    Q3  1 4.700000e-01    4.696000e+00
    N4   SQ3  1 4.300000e-01    6.095000e+00
    N4   TQ3  1 3.950000e-01    8.568000e+00
    N3    Q3  1 4.700000e-01    4.503000e+00
    N3   SQ3  1 4.300000e-01    5.868000e+00
    N3   TQ3  1 3.950000e-01    8.208000e+00
    N2    Q3  1 4.700000e-01    4.485000e+00
    N2   SQ3  1 4.300000e-01    5.804000e+00
    N2   TQ3  1 3.950000e-01    8.059000e+00
    N1    Q3  1 4.700000e-01    4.460000e+00
    N1   SQ3  1 4.300000e-01    5.710000e+00
    N1   TQ3  1 3.950000e-01    7.843000e+00
    C6    Q3  1 4.700000e-01    3.778000e+00
    C6   SQ3  1 4.300000e-01    4.738000e+00
    C6   TQ3  1 3.950000e-01    6.662000e+00
    C5    Q3  1 4.700000e-01    3.575000e+00
    C5   SQ3  1 4.300000e-01    4.379000e+00
    C5   TQ3  1 3.950000e-01    6.125000e+00
    C4    Q3  1 4.700000e-01    3.417000e+00
    C4   SQ3  1 4.300000e-01    3.990000e+00
    C4   TQ3  1 3.950000e-01    5.533000e+00
    C3    Q3  1 4.700000e-01    3.166000e+00
    C3   SQ3  1 4.300000e-01    3.535000e+00
    C3   TQ3  1 3.980000e-01    4.606000e+00
    C2    Q3  1 5.200000e-01    2.402000e+00
    C2   SQ3  1 4.730000e-01    2.316000e+00
    C2   TQ3  1 4.650000e-01    2.942000e+00
    C1    Q3  1 5.200000e-01    2.315000e+00
    C1   SQ3  1 4.730000e-01    1.996000e+00
    C1   TQ3  1 4.650000e-01    2.251000e+00
    X4    Q3  1 4.700000e-01    3.802000e+00
    X4   SQ3  1 4.300000e-01    4.825000e+00
    X4   TQ3  1 3.950000e-01    6.862000e+00
    X3    Q3  1 4.700000e-01    3.608000e+00
    X3   SQ3  1 4.300000e-01    4.498000e+00
    X3   TQ3  1 3.950000e-01    6.402000e+00
    X2    Q3  1 4.700000e-01    3.444000e+00
    X2   SQ3  1 4.300000e-01    4.089000e+00
    X2   TQ3  1 3.950000e-01    5.761000e+00
    X1    Q3  1 4.700000e-01    3.166000e+00
    X1   SQ3  1 4.300000e-01    3.535000e+00
    X1   TQ3  1 3.980000e-01    4.606000e+00
   P6d    Q3  1 4.700000e-01    5.195000e+00
   P6d   SQ3  1 4.300000e-01    6.785000e+00
   P6d   TQ3  1 3.950000e-01    9.717000e+00
   P5d    Q3  1 4.700000e-01    5.182000e+00
   P5d   SQ3  1 4.300000e-01    6.736000e+00
   P5d   TQ3  1 3.950000e-01    9.604000e+00
   P4d    Q3  1 4.700000e-01    5.165000e+00
   P4d   SQ3  1 4.300000e-01    6.676000e+00
   P4d   TQ3  1 3.950000e-01    9.466000e+00
   P3d    Q3  1 4.700000e-01    5.155000e+00
   P3d   SQ3  1 4.300000e-01    6.638000e+00
   P3d   TQ3  1 3.950000e-01    9.377000e+00
   P2d    Q3  1 4.700000e-01    4.917000e+00
   P2d   SQ3  1 4.300000e-01    6.410000e+00
   P2d   TQ3  1 3.950000e-01    9.073000e+00
   P1d    Q3  1 4.700000e-01    4.721000e+00
   P1d   SQ3  1 4.300000e-01    6.188000e+00
   P1d   TQ3  1 3.950000e-01    8.782000e+00
   N6d    Q3  1 4.700000e-01    4.714000e+00
   N6d   SQ3  1 4.300000e-01    6.163000e+00
   N6d   TQ3  1 3.950000e-01    8.723000e+00
   N5d    Q3  1 4.700000e-01    4.706000e+00
   N5d   SQ3  1 4.300000e-01    6.133000e+00
   N5d   TQ3  1 3.950000e-01    8.654000e+00
   N4d    Q3  1 4.700000e-01    4.696000e+00
   N4d   SQ3  1 4.300000e-01    6.095000e+00
   N4d   TQ3  1 3.950000e-01    8.568000e+00
   N3d    Q3  1 4.700000e-01    4.503000e+00
   N3d   SQ3  1 4.300000e-01    5.868000e+00
   N3d   TQ3  1 3.950000e-01    8.208000e+00
   N2d    Q3  1 4.700000e-01    4.485000e+00
   N2d   SQ3  1 4.300000e-01    5.804000e+00
   N2d   TQ3  1 3.950000e-01    8.059000e+00
   N1d    Q3  1 4.700000e-01    4.460000e+00
   N1d   SQ3  1 4.300000e-01    5.710000e+00
   N1d   TQ3  1 3.950000e-01    7.843000e+00
   P6a    Q3  1 4.700000e-01    5.195000e+00
   P6a   SQ3  1 4.300000e-01    6.785000e+00
   P6a   TQ3  1 3.950000e-01    9.717000e+00
   P5a    Q3  1 4.700000e-01    5.182000e+00
   P5a   SQ3  1 4.300000e-01    6.736000e+00
   P5a   TQ3  1 3.950000e-01    9.604000e+00
   P4a    Q3  1 4.700000e-01    5.165000e+00
   P4a   SQ3  1 4.300000e-01    6.676000e+00
   P4a   TQ3  1 3.950000e-01    9.466000e+00
   P3a    Q3  1 4.700000e-01    5.155000e+00
   P3a   SQ3  1 4.300000e-01    6.638000e+00
   P3a   TQ3  1 3.950000e-01    9.377000e+00
   P2a    Q3  1 4.700000e-01    4.917000e+00
   P2a   SQ3  1 4.300000e-01    6.410000e+00
   P2a   TQ3  1 3.950000e-01    9.073000e+00
   P1a    Q3  1 4.700000e-01    4.721000e+00
   P1a   SQ3  1 4.300000e-01    6.188000e+00
   P1a   TQ3  1 3.950000e-01    8.782000e+00
   N6a    Q3  1 4.700000e-01    4.714000e+00
   N6a   SQ3  1 4.300000e-01    6.163000e+00
   N6a   TQ3  1 3.950000e-01    8.723000e+00
   N5a    Q3  1 4.700000e-01    4.706000e+00
   N5a   SQ3  1 4.300000e-01    6.133000e+00
   N5a   TQ3  1 3.950000e-01    8.654000e+00
   N4a    Q3  1 4.700000e-01    4.696000e+00
   N4a   SQ3  1 4.300000e-01    6.095000e+00
   N4a   TQ3  1 3.950000e-01    8.568000e+00
   N3a    Q3  1 4.700000e-01    4.503000e+00
   N3a   SQ3  1 4.300000e-01    5.868000e+00
   N3a   TQ3  1 3.950000e-01    8.208000e+00
   N2a    Q3  1 4.700000e-01    4.485000e+00
   N2a   SQ3  1 4.300000e-01    5.804000e+00
   N2a   TQ3  1 3.950000e-01    8.059000e+00
   N1a    Q3  1 4.700000e-01    4.460000e+00
   N1a   SQ3  1 4.300000e-01    5.710000e+00
   N1a   TQ3  1 3.950000e-01    7.843000e+00
   C6v    Q3  1 4.700000e-01    3.928000e+00
   C6v   SQ3  1 4.300000e-01    4.888000e+00
   C6v   TQ3  1 3.950000e-01    6.862000e+00
   C5v    Q3  1 4.700000e-01    3.745000e+00
   C5v   SQ3  1 4.300000e-01    4.619000e+00
   C5v   TQ3  1 3.950000e-01    6.385000e+00
   C4v    Q3  1 4.700000e-01    3.527000e+00
   C4v   SQ3  1 4.300000e-01    4.200000e+00
   C4v   TQ3  1 3.950000e-01    5.713000e+00
   C3v    Q3  1 4.700000e-01    3.336000e+00
   C3v   SQ3  1 4.300000e-01    3.695000e+00
   C3v   TQ3  1 3.950000e-01    4.850000e+00
   C2v    Q3  1 4.850000e-01    2.542000e+00
   C2v   SQ3  1 4.430000e-01    2.587000e+00
   C2v   TQ3  1 4.040000e-01    3.408000e+00
   C1v    Q3  1 4.850000e-01    2.449000e+00
   C1v   SQ3  1 4.430000e-01    2.245000e+00
   C1v   TQ3  1 4.040000e-01    2.611000e+00
   X4v    Q3  1 4.700000e-01    3.952000e+00
   X4v   SQ3  1 4.300000e-01    4.975000e+00
   X4v   TQ3  1 3.950000e-01    7.062000e+00
   X3v    Q3  1 4.700000e-01    3.778000e+00
   X3v   SQ3  1 4.300000e-01    4.738000e+00
   X3v   TQ3  1 3.950000e-01    6.662000e+00
   X2v    Q3  1 4.700000e-01    3.554000e+00
   X2v   SQ3  1 4.300000e-01    4.299000e+00
   X2v   TQ3  1 3.950000e-01    5.941000e+00
   X1v    Q3  1 4.700000e-01    3.336000e+00
   X1v   SQ3  1 4.300000e-01    3.695000e+00
   X1v   TQ3  1 3.950000e-01    4.850000e+00
   C6e    Q3  1 4.700000e-01    3.928000e+00
   C6e   SQ3  1 4.300000e-01    4.888000e+00
   C6e   TQ3  1 3.950000e-01    6.862000e+00
   C5e    Q3  1 4.700000e-01    3.745000e+00
   C5e   SQ3  1 4.300000e-01    4.619000e+00
   C5e   TQ3  1 3.950000e-01    6.385000e+00
   C4e    Q3  1 4.700000e-01    3.527000e+00
   C4e   SQ3  1 4.300000e-01    4.200000e+00
   C4e   TQ3  1 3.950000e-01    5.713000e+00
   C3e    Q3  1 4.700000e-01    3.336000e+00
   C3e   SQ3  1 4.300000e-01    3.695000e+00
   C3e   TQ3  1 3.950000e-01    4.850000e+00
   C2e    Q3  1 4.850000e-01    2.542000e+00
   C2e   SQ3  1 4.430000e-01    2.587000e+00
   C2e   TQ3  1 4.040000e-01    3.408000e+00
   C1e    Q3  1 4.850000e-01    2.449000e+00
   C1e   SQ3  1 4.430000e-01    2.245000e+00
   C1e   TQ3  1 4.040000e-01    2.611000e+00
   X4e    Q3  1 4.700000e-01    3.952000e+00
   X4e   SQ3  1 4.300000e-01    4.975000e+00
   X4e   TQ3  1 3.950000e-01    7.062000e+00
   X3e    Q3  1 4.700000e-01    3.778000e+00
   X3e   SQ3  1 4.300000e-01    4.738000e+00
   X3e   TQ3  1 3.950000e-01    6.662000e+00
   X2e    Q3  1 4.700000e-01    3.554000e+00
   X2e   SQ3  1 4.300000e-01    4.299000e+00
   X2e   TQ3  1 3.950000e-01    5.941000e+00
   X1e    Q3  1 4.700000e-01    3.336000e+00
   X1e   SQ3  1 4.300000e-01    3.695000e+00
   X1e   TQ3  1 3.950000e-01    4.850000e+00
   P6q    Q3  1 4.700000e-01    5.955000e+00
   P6q   SQ3  1 4.300000e-01    7.535000e+00
   P6q   TQ3  1 3.950000e-01    1.058700e+01
   P5q    Q3  1 4.700000e-01    5.942000e+00
   P5q   SQ3  1 4.300000e-01    7.486000e+00
   P5q   TQ3  1 3.950000e-01    1.047400e+01
   P4q    Q3  1 4.700000e-01    5.925000e+00
   P4q   SQ3  1 4.300000e-01    7.426000e+00
   P4q   TQ3  1 3.950000e-01    1.033600e+01
   P3q    Q3  1 4.700000e-01    5.915000e+00
   P3q   SQ3  1 4.300000e-01    7.388000e+00
   P3q   TQ3  1 3.950000e-01    1.024700e+01
   P2q    Q3  1 4.700000e-01    5.657000e+00
   P2q   SQ3  1 4.300000e-01    7.120000e+00
   P2q   TQ3  1 3.950000e-01    9.873000e+00
   P1q    Q3  1 4.700000e-01    5.391000e+00
   P1q   SQ3  1 4.300000e-01    6.818000e+00
   P1q   TQ3  1 3.950000e-01    9.502000e+00
   N6q    Q3  1 4.700000e-01    5.384000e+00
   N6q   SQ3  1 4.300000e-01    6.793000e+00
   N6q   TQ3  1 3.950000e-01    9.443000e+00
   N5q    Q3  1 4.700000e-01    5.376000e+00
   N5q   SQ3  1 4.300000e-01    6.763000e+00
   N5q   TQ3  1 3.950000e-01    9.374000e+00
   N4q    Q3  1 4.700000e-01    5.366000e+00
   N4q   SQ3  1 4.300000e-01    6.725000e+00
   N4q   TQ3  1 3.950000e-01    9.288000e+00
   N3q    Q3  1 4.700000e-01    5.103000e+00
   N3q   SQ3  1 4.300000e-01    6.448000e+00
   N3q   TQ3  1 3.950000e-01    8.938000e+00
   N2q    Q3  1 4.700000e-01    5.085000e+00
   N2q   SQ3  1 4.300000e-01    6.384000e+00
   N2q   TQ3  1 3.950000e-01    8.789000e+00
   N1q    Q3  1 4.700000e-01    5.060000e+00
   N1q   SQ3  1 4.300000e-01    6.290000e+00
   N1q   TQ3  1 3.950000e-01    8.573000e+00
   C6q    Q3  1 4.700000e-01    4.228000e+00
   C6q   SQ3  1 4.300000e-01    5.348000e+00
   C6q   TQ3  1 3.950000e-01    7.252000e+00
   C5q    Q3  1 4.700000e-01    4.025000e+00
   C5q   SQ3  1 4.300000e-01    5.009000e+00
   C5q   TQ3  1 3.950000e-01    6.775000e+00
   C4q    Q3  1 4.700000e-01    3.847000e+00
   C4q   SQ3  1 4.300000e-01    4.590000e+00
   C4q   TQ3  1 3.950000e-01    6.173000e+00
   C3q    Q3  1 4.700000e-01    3.616000e+00
   C3q   SQ3  1 4.300000e-01    4.145000e+00
   C3q   TQ3  1 3.950000e-01    5.290000e+00
   C2q    Q3  1 4.700000e-01    2.932000e+00
   C2q   SQ3  1 4.300000e-01    3.070000e+00
   C2q   TQ3  1 3.990000e-01    3.790000e+00
   C1q    Q3  1 4.700000e-01    2.835000e+00
   C1q   SQ3  1 4.300000e-01    2.718000e+00
   C1q   TQ3  1 3.990000e-01    2.984000e+00
   X4q    Q3  1 4.700000e-01    4.252000e+00
   X4q   SQ3  1 4.300000e-01    5.435000e+00
   X4q   TQ3  1 3.950000e-01    7.452000e+00
   X3q    Q3  1 4.700000e-01    4.058000e+00
   X3q   SQ3  1 4.300000e-01    5.128000e+00
   X3q   TQ3  1 3.950000e-01    7.052000e+00
   X2q    Q3  1 4.700000e-01    3.874000e+00
   X2q   SQ3  1 4.300000e-01    4.689000e+00
   X2q   TQ3  1 3.950000e-01    6.401000e+00
   X1q    Q3  1 4.700000e-01    3.616000e+00
   X1q   SQ3  1 4.300000e-01    4.145000e+00
   X1q   TQ3  1 3.950000e-01    5.290000e+00
  P6dq    Q3  1 4.700000e-01    5.955000e+00
  P6dq   SQ3  1 4.300000e-01    7.535000e+00
  P6dq   TQ3  1 3.950000e-01    1.058700e+01
  P5dq    Q3  1 4.700000e-01    5.942000e+00
  P5dq   SQ3  1 4.300000e-01    7.486000e+00
  P5dq   TQ3  1 3.950000e-01    1.047400e+01
  P4dq    Q3  1 4.700000e-01    5.925000e+00
  P4dq   SQ3  1 4.300000e-01    7.426000e+00
  P4dq   TQ3  1 3.950000e-01    1.033600e+01
  P3dq    Q3  1 4.700000e-01    5.915000e+00
  P3dq   SQ3  1 4.300000e-01    7.388000e+00
  P3dq   TQ3  1 3.950000e-01    1.024700e+01
  P2dq    Q3  1 4.700000e-01    5.657000e+00
  P2dq   SQ3  1 4.300000e-01    7.120000e+00
  P2dq   TQ3  1 3.950000e-01    9.873000e+00
  P1dq    Q3  1 4.700000e-01    5.391000e+00
  P1dq   SQ3  1 4.300000e-01    6.818000e+00
  P1dq   TQ3  1 3.950000e-01    9.502000e+00
  N6dq    Q3  1 4.700000e-01    5.384000e+00
  N6dq   SQ3  1 4.300000e-01    6.793000e+00
  N6dq   TQ3  1 3.950000e-01    9.443000e+00
  N5dq    Q3  1 4.700000e-01    5.376000e+00
  N5dq   SQ3  1 4.300000e-01    6.763000e+00
  N5dq   TQ3  1 3.950000e-01    9.374000e+00
  N4dq    Q3  1 4.700000e-01    5.366000e+00
  N4dq   SQ3  1 4.300000e-01    6.725000e+00
  N4dq   TQ3  1 3.950000e-01    9.288000e+00
  N3dq    Q3  1 4.700000e-01    5.103000e+00
  N3dq   SQ3  1 4.300000e-01    6.448000e+00
  N3dq   TQ3  1 3.950000e-01    8.938000e+00
  N2dq    Q3  1 4.700000e-01    5.085000e+00
  N2dq   SQ3  1 4.300000e-01    6.384000e+00
  N2dq   TQ3  1 3.950000e-01    8.789000e+00
  N1dq    Q3  1 4.700000e-01    5.060000e+00
  N1dq   SQ3  1 4.300000e-01    6.290000e+00
  N1dq   TQ3  1 3.950000e-01    8.573000e+00
  P6aq    Q3  1 4.700000e-01    5.955000e+00
  P6aq   SQ3  1 4.300000e-01    7.535000e+00
  P6aq   TQ3  1 3.950000e-01    1.058700e+01
  P5aq    Q3  1 4.700000e-01    5.942000e+00
  P5aq   SQ3  1 4.300000e-01    7.486000e+00
  P5aq   TQ3  1 3.950000e-01    1.047400e+01
  P4aq    Q3  1 4.700000e-01    5.925000e+00
  P4aq   SQ3  1 4.300000e-01    7.426000e+00
  P4aq   TQ3  1 3.950000e-01    1.033600e+01
  P3aq    Q3  1 4.700000e-01    5.915000e+00
  P3aq   SQ3  1 4.300000e-01    7.388000e+00
  P3aq   TQ3  1 3.950000e-01    1.024700e+01
  P2aq    Q3  1 4.700000e-01    5.657000e+00
  P2aq   SQ3  1 4.300000e-01    7.120000e+00
  P2aq   TQ3  1 3.950000e-01    9.873000e+00
  P1aq    Q3  1 4.700000e-01    5.391000e+00
  P1aq   SQ3  1 4.300000e-01    6.818000e+00
  P1aq   TQ3  1 3.950000e-01    9.502000e+00
  N6aq    Q3  1 4.700000e-01    5.384000e+00
  N6aq   SQ3  1 4.300000e-01    6.793000e+00
  N6aq   TQ3  1 3.950000e-01    9.443000e+00
  N5aq    Q3  1 4.700000e-01    5.376000e+00
  N5aq   SQ3  1 4.300000e-01    6.763000e+00
  N5aq   TQ3  1 3.950000e-01    9.374000e+00
  N4aq    Q3  1 4.700000e-01    5.366000e+00
  N4aq   SQ3  1 4.300000e-01    6.725000e+00
  N4aq   TQ3  1 3.950000e-01    9.288000e+00
  N3aq    Q3  1 4.700000e-01    5.103000e+00
  N3aq   SQ3  1 4.300000e-01    6.448000e+00
  N3aq   TQ3  1 3.950000e-01    8.938000e+00
  N2aq    Q3  1 4.700000e-01    5.085000e+00
  N2aq   SQ3  1 4.300000e-01    6.384000e+00
  N2aq   TQ3  1 3.950000e-01    8.789000e+00
  N1aq    Q3  1 4.700000e-01    5.060000e+00
  N1aq   SQ3  1 4.300000e-01    6.290000e+00
  N1aq   TQ3  1 3.950000e-01    8.573000e+00
  C6vq    Q3  1 4.700000e-01    4.418000e+00
  C6vq   SQ3  1 4.300000e-01    5.558000e+00
  C6vq   TQ3  1 3.950000e-01    7.492000e+00
  C5vq    Q3  1 4.700000e-01    4.195000e+00
  C5vq   SQ3  1 4.300000e-01    5.229000e+00
  C5vq   TQ3  1 3.950000e-01    6.975000e+00
  C4vq    Q3  1 4.700000e-01    3.977000e+00
  C4vq   SQ3  1 4.300000e-01    4.830000e+00
  C4vq   TQ3  1 3.950000e-01    6.363000e+00
  C3vq    Q3  1 4.700000e-01    3.766000e+00
  C3vq   SQ3  1 4.300000e-01    4.295000e+00
  C3vq   TQ3  1 3.950000e-01    5.490000e+00
  C2vq    Q3  1 4.700000e-01    3.102000e+00
  C2vq   SQ3  1 4.300000e-01    3.300000e+00
  C2vq   TQ3  1 3.980000e-01    4.066000e+00
  C1vq    Q3  1 4.700000e-01    3.005000e+00
  C1vq   SQ3  1 4.300000e-01    2.948000e+00
  C1vq   TQ3  1 3.980000e-01    3.258000e+00
  X4vq    Q3  1 4.700000e-01    4.442000e+00
  X4vq   SQ3  1 4.300000e-01    5.645000e+00
  X4vq   TQ3  1 3.950000e-01    7.692000e+00
  X3vq    Q3  1 4.700000e-01    4.228000e+00
  X3vq   SQ3  1 4.300000e-01    5.348000e+00
  X3vq   TQ3  1 3.950000e-01    7.252000e+00
  X2vq    Q3  1 4.700000e-01    4.004000e+00
  X2vq   SQ3  1 4.300000e-01    4.929000e+00
  X2vq   TQ3  1 3.950000e-01    6.591000e+00
  X1vq    Q3  1 4.700000e-01    3.766000e+00
  X1vq   SQ3  1 4.300000e-01    4.295000e+00
  X1vq   TQ3  1 3.950000e-01    5.490000e+00
  C6eq    Q3  1 4.700000e-01    4.418000e+00
  C6eq   SQ3  1 4.300000e-01    5.558000e+00
  C6eq   TQ3  1 3.950000e-01    7.492000e+00
  C5eq    Q3  1 4.700000e-01    4.195000e+00
  C5eq   SQ3  1 4.300000e-01    5.229000e+00
  C5eq   TQ3  1 3.950000e-01    6.975000e+00
  C4eq    Q3  1 4.700000e-01    3.977000e+00
  C4eq   SQ3  1 4.300000e-01    4.830000e+00
  C4eq   TQ3  1 3.950000e-01    6.363000e+00
  C3eq    Q3  1 4.700000e-01    3.766000e+00
  C3eq   SQ3  1 4.300000e-01    4.295000e+00
  C3eq   TQ3  1 3.950000e-01    5.490000e+00
  C2eq    Q3  1 4.700000e-01    3.102000e+00
  C2eq   SQ3  1 4.300000e-01    3.300000e+00
  C2eq   TQ3  1 3.980000e-01    4.066000e+00
  C1eq    Q3  1 4.700000e-01    3.005000e+00
  C1eq   SQ3  1 4.300000e-01    2.948000e+00
  C1eq   TQ3  1 3.980000e-01    3.258000e+00
  X4eq    Q3  1 4.700000e-01    4.442000e+00
  X4eq   SQ3  1 4.300000e-01    5.645000e+00
  X4eq   TQ3  1 3.950000e-01    7.692000e+00
  X3eq    Q3  1 4.700000e-01    4.228000e+00
  X3eq   SQ3  1 4.300000e-01    5.348000e+00
  X3eq   TQ3  1 3.950000e-01    7.252000e+00
  X2eq    Q3  1 4.700000e-01    4.004000e+00
  X2eq   SQ3  1 4.300000e-01    4.929000e+00
  X2eq   TQ3  1 3.950000e-01    6.591000e+00
  X1eq    Q3  1 4.700000e-01    3.766000e+00
  X1eq   SQ3  1 4.300000e-01    4.295000e+00
  X1eq   TQ3  1 3.950000e-01    5.490000e+00
   P6h    Q3  1 4.700000e-01    5.195000e+00
   P6h   SQ3  1 4.300000e-01    6.785000e+00
   P6h   TQ3  1 3.950000e-01    9.717000e+00
   P5h    Q3  1 4.700000e-01    5.182000e+00
   P5h   SQ3  1 4.300000e-01    6.736000e+00
   P5h   TQ3  1 3.950000e-01    9.604000e+00
   P4h    Q3  1 4.700000e-01    5.165000e+00
   P4h   SQ3  1 4.300000e-01    6.676000e+00
   P4h   TQ3  1 3.950000e-01    9.466000e+00
   P3h    Q3  1 4.700000e-01    5.155000e+00
   P3h   SQ3  1 4.300000e-01    6.638000e+00
   P3h   TQ3  1 3.950000e-01    9.377000e+00
   P2h    Q3  1 4.700000e-01    4.917000e+00
   P2h   SQ3  1 4.300000e-01    6.410000e+00
   P2h   TQ3  1 3.950000e-01    9.073000e+00
   P1h    Q3  1 4.700000e-01    4.721000e+00
   P1h   SQ3  1 4.300000e-01    6.188000e+00
   P1h   TQ3  1 3.950000e-01    8.782000e+00
   N6h    Q3  1 4.700000e-01    4.714000e+00
   N6h   SQ3  1 4.300000e-01    6.163000e+00
   N6h   TQ3  1 3.950000e-01    8.723000e+00
   N5h    Q3  1 4.700000e-01    4.706000e+00
   N5h   SQ3  1 4.300000e-01    6.133000e+00
   N5h   TQ3  1 3.950000e-01    8.654000e+00
   N4h    Q3  1 4.700000e-01    4.696000e+00
   N4h   SQ3  1 4.300000e-01    6.095000e+00
   N4h   TQ3  1 3.950000e-01    8.568000e+00
   N3h    Q3  1 4.700000e-01    4.503000e+00
   N3h   SQ3  1 4.300000e-01    5.868000e+00
   N3h   TQ3  1 3.950000e-01    8.208000e+00
   N2h    Q3  1 4.700000e-01    4.485000e+00
   N2h   SQ3  1 4.300000e-01    5.804000e+00
   N2h   TQ3  1 3.950000e-01    8.059000e+00
   N1h    Q3  1 4.700000e-01    4.460000e+00
   N1h   SQ3  1 4.300000e-01    5.710000e+00
   N1h   TQ3  1 3.950000e-01    7.843000e+00
   C6h    Q3  1 4.700000e-01    3.778000e+00
   C6h   SQ3  1 4.300000e-01    4.738000e+00
   C6h   TQ3  1 3.950000e-01    6.662000e+00
   C5h    Q3  1 4.700000e-01    3.575000e+00
   C5h   SQ3  1 4.300000e-01    4.379000e+00
   C5h   TQ3  1 3.950000e-01    6.125000e+00
   C4h    Q3  1 4.700000e-01    3.417000e+00
   C4h   SQ3  1 4.300000e-01    3.990000e+00
   C4h   TQ3  1 3.950000e-01    5.533000e+00
   C3h    Q3  1 4.700000e-01    3.166000e+00
   C3h   SQ3  1 4.300000e-01    3.535000e+00
   C3h   TQ3  1 3.980000e-01    4.606000e+00
   C2h    Q3  1 5.200000e-01    2.402000e+00
   C2h   SQ3  1 4.730000e-01    2.316000e+00
   C2h   TQ3  1 4.650000e-01    2.942000e+00
   C1h    Q3  1 5.200000e-01    2.315000e+00
   C1h   SQ3  1 4.730000e-01    1.996000e+00
   C1h   TQ3  1 4.650000e-01    2.251000e+00
   X4h    Q3  1 4.700000e-01    3.802000e+00
   X4h   SQ3  1 4.300000e-01    4.825000e+00
   X4h   TQ3  1 3.950000e-01    6.862000e+00
   X3h    Q3  1 4.700000e-01    3.608000e+00
   X3h   SQ3  1 4.300000e-01    4.498000e+00
   X3h   TQ3  1 3.950000e-01    6.402000e+00
   X2h    Q3  1 4.700000e-01    3.444000e+00
   X2h   SQ3  1 4.300000e-01    4.089000e+00
   X2h   TQ3  1 3.950000e-01    5.761000e+00
   X1h    Q3  1 4.700000e-01    3.166000e+00
   X1h   SQ3  1 4.300000e-01    3.535000e+00
   X1h   TQ3  1 3.980000e-01    4.606000e+00
  P6dh    Q3  1 4.700000e-01    5.195000e+00
  P6dh   SQ3  1 4.300000e-01    6.785000e+00
  P6dh   TQ3  1 3.950000e-01    9.717000e+00
  P5dh    Q3  1 4.700000e-01    5.182000e+00
  P5dh   SQ3  1 4.300000e-01    6.736000e+00
  P5dh   TQ3  1 3.950000e-01    9.604000e+00
  P4dh    Q3  1 4.700000e-01    5.165000e+00
  P4dh   SQ3  1 4.300000e-01    6.676000e+00
  P4dh   TQ3  1 3.950000e-01    9.466000e+00
  P3dh    Q3  1 4.700000e-01    5.155000e+00
  P3dh   SQ3  1 4.300000e-01    6.638000e+00
  P3dh   TQ3  1 3.950000e-01    9.377000e+00
  P2dh    Q3  1 4.700000e-01    4.917000e+00
  P2dh   SQ3  1 4.300000e-01    6.410000e+00
  P2dh   TQ3  1 3.950000e-01    9.073000e+00
  P1dh    Q3  1 4.700000e-01    4.721000e+00
  P1dh   SQ3  1 4.300000e-01    6.188000e+00
  P1dh   TQ3  1 3.950000e-01    8.782000e+00
  N6dh    Q3  1 4.700000e-01    4.714000e+00
  N6dh   SQ3  1 4.300000e-01    6.163000e+00
  N6dh   TQ3  1 3.950000e-01    8.723000e+00
  N5dh    Q3  1 4.700000e-01    4.706000e+00
  N5dh   SQ3  1 4.300000e-01    6.133000e+00
  N5dh   TQ3  1 3.950000e-01    8.654000e+00
  N4dh    Q3  1 4.700000e-01    4.696000e+00
  N4dh   SQ3  1 4.300000e-01    6.095000e+00
  N4dh   TQ3  1 3.950000e-01    8.568000e+00
  N3dh    Q3  1 4.700000e-01    4.503000e+00
  N3dh   SQ3  1 4.300000e-01    5.868000e+00
  N3dh   TQ3  1 3.950000e-01    8.208000e+00
  N2dh    Q3  1 4.700000e-01    4.485000e+00
  N2dh   SQ3  1 4.300000e-01    5.804000e+00
  N2dh   TQ3  1 3.950000e-01    8.059000e+00
  N1dh    Q3  1 4.700000e-01    4.460000e+00
  N1dh   SQ3  1 4.300000e-01    5.710000e+00
  N1dh   TQ3  1 3.950000e-01    7.843000e+00
  P6ah    Q3  1 4.700000e-01    5.195000e+00
  P6ah   SQ3  1 4.300000e-01    6.785000e+00
  P6ah   TQ3  1 3.950000e-01    9.717000e+00
  P5ah    Q3  1 4.700000e-01    5.182000e+00
  P5ah   SQ3  1 4.300000e-01    6.736000e+00
  P5ah   TQ3  1 3.950000e-01    9.604000e+00
  P4ah    Q3  1 4.700000e-01    5.165000e+00
  P4ah   SQ3  1 4.300000e-01    6.676000e+00
  P4ah   TQ3  1 3.950000e-01    9.466000e+00
  P3ah    Q3  1 4.700000e-01    5.155000e+00
  P3ah   SQ3  1 4.300000e-01    6.638000e+00
  P3ah   TQ3  1 3.950000e-01    9.377000e+00
  P2ah    Q3  1 4.700000e-01    4.917000e+00
  P2ah   SQ3  1 4.300000e-01    6.410000e+00
  P2ah   TQ3  1 3.950000e-01    9.073000e+00
  P1ah    Q3  1 4.700000e-01    4.721000e+00
  P1ah   SQ3  1 4.300000e-01    6.188000e+00
  P1ah   TQ3  1 3.950000e-01    8.782000e+00
  N6ah    Q3  1 4.700000e-01    4.714000e+00
  N6ah   SQ3  1 4.300000e-01    6.163000e+00
  N6ah   TQ3  1 3.950000e-01    8.723000e+00
  N5ah    Q3  1 4.700000e-01    4.706000e+00
  N5ah   SQ3  1 4.300000e-01    6.133000e+00
  N5ah   TQ3  1 3.950000e-01    8.654000e+00
  N4ah    Q3  1 4.700000e-01    4.696000e+00
  N4ah   SQ3  1 4.300000e-01    6.095000e+00
  N4ah   TQ3  1 3.950000e-01    8.568000e+00
  N3ah    Q3  1 4.700000e-01    4.503000e+00
  N3ah   SQ3  1 4.300000e-01    5.868000e+00
  N3ah   TQ3  1 3.950000e-01    8.208000e+00
  N2ah    Q3  1 4.700000e-01    4.485000e+00
  N2ah   SQ3  1 4.300000e-01    5.804000e+00
  N2ah   TQ3  1 3.950000e-01    8.059000e+00
  N1ah    Q3  1 4.700000e-01    4.460000e+00
  N1ah   SQ3  1 4.300000e-01    5.710000e+00
  N1ah   TQ3  1 3.950000e-01    7.843000e+00
  C6vh    Q3  1 4.700000e-01    3.928000e+00
  C6vh   SQ3  1 4.300000e-01    4.888000e+00
  C6vh   TQ3  1 3.950000e-01    6.862000e+00
  C5vh    Q3  1 4.700000e-01    3.745000e+00
  C5vh   SQ3  1 4.300000e-01    4.619000e+00
  C5vh   TQ3  1 3.950000e-01    6.385000e+00
  C4vh    Q3  1 4.700000e-01    3.527000e+00
  C4vh   SQ3  1 4.300000e-01    4.200000e+00
  C4vh   TQ3  1 3.950000e-01    5.713000e+00
  C3vh    Q3  1 4.700000e-01    3.336000e+00
  C3vh   SQ3  1 4.300000e-01    3.695000e+00
  C3vh   TQ3  1 3.950000e-01    4.850000e+00
  C2vh    Q3  1 4.850000e-01    2.542000e+00
  C2vh   SQ3  1 4.430000e-01    2.587000e+00
  C2vh   TQ3  1 4.040000e-01    3.408000e+00
  C1vh    Q3  1 4.850000e-01    2.449000e+00
  C1vh   SQ3  1 4.430000e-01    2.245000e+00
  C1vh   TQ3  1 4.040000e-01    2.611000e+00
  X4vh    Q3  1 4.700000e-01    3.952000e+00
  X4vh   SQ3  1 4.300000e-01    4.975000e+00
  X4vh   TQ3  1 3.950000e-01    7.062000e+00
  X3vh    Q3  1 4.700000e-01    3.778000e+00
  X3vh   SQ3  1 4.300000e-01    4.738000e+00
  X3vh   TQ3  1 3.950000e-01    6.662000e+00
  X2vh    Q3  1 4.700000e-01    3.554000e+00
  X2vh   SQ3  1 4.300000e-01    4.299000e+00
  X2vh   TQ3  1 3.950000e-01    5.941000e+00
  X1vh    Q3  1 4.700000e-01    3.336000e+00
  X1vh   SQ3  1 4.300000e-01    3.695000e+00
  X1vh   TQ3  1 3.950000e-01    4.850000e+00
  C6eh    Q3  1 4.700000e-01    3.928000e+00
  C6eh   SQ3  1 4.300000e-01    4.888000e+00
  C6eh   TQ3  1 3.950000e-01    6.862000e+00
  C5eh    Q3  1 4.700000e-01    3.745000e+00
  C5eh   SQ3  1 4.300000e-01    4.619000e+00
  C5eh   TQ3  1 3.950000e-01    6.385000e+00
  C4eh    Q3  1 4.700000e-01    3.527000e+00
  C4eh   SQ3  1 4.300000e-01    4.200000e+00
  C4eh   TQ3  1 3.950000e-01    5.713000e+00
  C3eh    Q3  1 4.700000e-01    3.336000e+00
  C3eh   SQ3  1 4.300000e-01    3.695000e+00
  C3eh   TQ3  1 3.950000e-01    4.850000e+00
  C2eh    Q3  1 4.850000e-01    2.542000e+00
  C2eh   SQ3  1 4.430000e-01    2.587000e+00
  C2eh   TQ3  1 4.040000e-01    3.408000e+00
  C1eh    Q3  1 4.850000e-01    2.449000e+00
  C1eh   SQ3  1 4.430000e-01    2.245000e+00
  C1eh   TQ3  1 4.040000e-01    2.611000e+00
  X4eh    Q3  1 4.700000e-01    3.952000e+00
  X4eh   SQ3  1 4.300000e-01    4.975000e+00
  X4eh   TQ3  1 3.950000e-01    7.062000e+00
  X3eh    Q3  1 4.700000e-01    3.778000e+00
  X3eh   SQ3  1 4.300000e-01    4.738000e+00
  X3eh   TQ3  1 3.950000e-01    6.662000e+00
  X2eh    Q3  1 4.700000e-01    3.554000e+00
  X2eh   SQ3  1 4.300000e-01    4.299000e+00
  X2eh   TQ3  1 3.950000e-01    5.941000e+00
  X1eh    Q3  1 4.700000e-01    3.336000e+00
  X1eh   SQ3  1 4.300000e-01    3.695000e+00
  X1eh   TQ3  1 3.950000e-01    4.850000e+00
   P6r    Q3  1 4.700000e-01    5.195000e+00
   P6r   SQ3  1 4.300000e-01    6.785000e+00
   P6r   TQ3  1 3.950000e-01    9.717000e+00
   P5r    Q3  1 4.700000e-01    5.182000e+00
   P5r   SQ3  1 4.300000e-01    6.736000e+00
   P5r   TQ3  1 3.950000e-01    9.604000e+00
   P4r    Q3  1 4.700000e-01    5.165000e+00
   P4r   SQ3  1 4.300000e-01    6.676000e+00
   P4r   TQ3  1 3.950000e-01    9.466000e+00
   P3r    Q3  1 4.700000e-01    5.155000e+00
   P3r   SQ3  1 4.300000e-01    6.638000e+00
   P3r   TQ3  1 3.950000e-01    9.377000e+00
   P2r    Q3  1 4.700000e-01    4.917000e+00
   P2r   SQ3  1 4.300000e-01    6.410000e+00
   P2r   TQ3  1 3.950000e-01    9.073000e+00
   P1r    Q3  1 4.700000e-01    4.721000e+00
   P1r   SQ3  1 4.300000e-01    6.188000e+00
   P1r   TQ3  1 3.950000e-01    8.782000e+00
   N6r    Q3  1 4.700000e-01    4.714000e+00
   N6r   SQ3  1 4.300000e-01    6.163000e+00
   N6r   TQ3  1 3.950000e-01    8.723000e+00
   N5r    Q3  1 4.700000e-01    4.706000e+00
   N5r   SQ3  1 4.300000e-01    6.133000e+00
   N5r   TQ3  1 3.950000e-01    8.654000e+00
   N4r    Q3  1 4.700000e-01    4.696000e+00
   N4r   SQ3  1 4.300000e-01    6.095000e+00
   N4r   TQ3  1 3.950000e-01    8.568000e+00
   N3r    Q3  1 4.700000e-01    4.503000e+00
   N3r   SQ3  1 4.300000e-01    5.868000e+00
   N3r   TQ3  1 3.950000e-01    8.208000e+00
   N2r    Q3  1 4.700000e-01    4.485000e+00
   N2r   SQ3  1 4.300000e-01    5.804000e+00
   N2r   TQ3  1 3.950000e-01    8.059000e+00
   N1r    Q3  1 4.700000e-01    4.460000e+00
   N1r   SQ3  1 4.300000e-01    5.710000e+00
   N1r   TQ3  1 3.950000e-01    7.843000e+00
   C6r    Q3  1 4.700000e-01    3.778000e+00
   C6r   SQ3  1 4.300000e-01    4.738000e+00
   C6r   TQ3  1 3.950000e-01    6.662000e+00
   C5r    Q3  1 4.700000e-01    3.575000e+00
   C5r   SQ3  1 4.300000e-01    4.379000e+00
   C5r   TQ3  1 3.950000e-01    6.125000e+00
   C4r    Q3  1 4.700000e-01    3.417000e+00
   C4r   SQ3  1 4.300000e-01    3.990000e+00
   C4r   TQ3  1 3.950000e-01    5.533000e+00
   C3r    Q3  1 4.700000e-01    3.166000e+00
   C3r   SQ3  1 4.300000e-01    3.535000e+00
   C3r   TQ3  1 3.980000e-01    4.606000e+00
   C2r    Q3  1 5.200000e-01    2.402000e+00
   C2r   SQ3  1 4.730000e-01    2.316000e+00
   C2r   TQ3  1 4.650000e-01    2.942000e+00
   C1r    Q3  1 5.200000e-01    2.315000e+00
   C1r   SQ3  1 4.730000e-01    1.996000e+00
   C1r   TQ3  1 4.650000e-01    2.251000e+00
   X4r    Q3  1 4.700000e-01    3.802000e+00
   X4r   SQ3  1 4.300000e-01    4.825000e+00
   X4r   TQ3  1 3.950000e-01    6.862000e+00
   X3r    Q3  1 4.700000e-01    3.608000e+00
   X3r   SQ3  1 4.300000e-01    4.498000e+00
   X3r   TQ3  1 3.950000e-01    6.402000e+00
   X2r    Q3  1 4.700000e-01    3.444000e+00
   X2r   SQ3  1 4.300000e-01    4.089000e+00
   X2r   TQ3  1 3.950000e-01    5.761000e+00
   X1r    Q3  1 4.700000e-01    3.166000e+00
   X1r   SQ3  1 4.300000e-01    3.535000e+00
   X1r   TQ3  1 3.980000e-01    4.606000e+00
  P6dr    Q3  1 4.700000e-01    5.195000e+00
  P6dr   SQ3  1 4.300000e-01    6.785000e+00
  P6dr   TQ3  1 3.950000e-01    9.717000e+00
  P5dr    Q3  1 4.700000e-01    5.182000e+00
  P5dr   SQ3  1 4.300000e-01    6.736000e+00
  P5dr   TQ3  1 3.950000e-01    9.604000e+00
  P4dr    Q3  1 4.700000e-01    5.165000e+00
  P4dr   SQ3  1 4.300000e-01    6.676000e+00
  P4dr   TQ3  1 3.950000e-01    9.466000e+00
  P3dr    Q3  1 4.700000e-01    5.155000e+00
  P3dr   SQ3  1 4.300000e-01    6.638000e+00
  P3dr   TQ3  1 3.950000e-01    9.377000e+00
  P2dr    Q3  1 4.700000e-01    4.917000e+00
  P2dr   SQ3  1 4.300000e-01    6.410000e+00
  P2dr   TQ3  1 3.950000e-01    9.073000e+00
  P1dr    Q3  1 4.700000e-01    4.721000e+00
  P1dr   SQ3  1 4.300000e-01    6.188000e+00
  P1dr   TQ3  1 3.950000e-01    8.782000e+00
  N6dr    Q3  1 4.700000e-01    4.714000e+00
  N6dr   SQ3  1 4.300000e-01    6.163000e+00
  N6dr   TQ3  1 3.950000e-01    8.723000e+00
  N5dr    Q3  1 4.700000e-01    4.706000e+00
  N5dr   SQ3  1 4.300000e-01    6.133000e+00
  N5dr   TQ3  1 3.950000e-01    8.654000e+00
  N4dr    Q3  1 4.700000e-01    4.696000e+00
  N4dr   SQ3  1 4.300000e-01    6.095000e+00
  N4dr   TQ3  1 3.950000e-01    8.568000e+00
  N3dr    Q3  1 4.700000e-01    4.503000e+00
  N3dr   SQ3  1 4.300000e-01    5.868000e+00
  N3dr   TQ3  1 3.950000e-01    8.208000e+00
  N2dr    Q3  1 4.700000e-01    4.485000e+00
  N2dr   SQ3  1 4.300000e-01    5.804000e+00
  N2dr   TQ3  1 3.950000e-01    8.059000e+00
  N1dr    Q3  1 4.700000e-01    4.460000e+00
  N1dr   SQ3  1 4.300000e-01    5.710000e+00
  N1dr   TQ3  1 3.950000e-01    7.843000e+00
  P6ar    Q3  1 4.700000e-01    5.195000e+00
  P6ar   SQ3  1 4.300000e-01    6.785000e+00
  P6ar   TQ3  1 3.950000e-01    9.717000e+00
  P5ar    Q3  1 4.700000e-01    5.182000e+00
  P5ar   SQ3  1 4.300000e-01    6.736000e+00
  P5ar   TQ3  1 3.950000e-01    9.604000e+00
  P4ar    Q3  1 4.700000e-01    5.165000e+00
  P4ar   SQ3  1 4.300000e-01    6.676000e+00
  P4ar   TQ3  1 3.950000e-01    9.466000e+00
  P3ar    Q3  1 4.700000e-01    5.155000e+00
  P3ar   SQ3  1 4.300000e-01    6.638000e+00
  P3ar   TQ3  1 3.950000e-01    9.377000e+00
  P2ar    Q3  1 4.700000e-01    4.917000e+00
  P2ar   SQ3  1 4.300000e-01    6.410000e+00
  P2ar   TQ3  1 3.950000e-01    9.073000e+00
  P1ar    Q3  1 4.700000e-01    4.721000e+00
  P1ar   SQ3  1 4.300000e-01    6.188000e+00
  P1ar   TQ3  1 3.950000e-01    8.782000e+00
  N6ar    Q3  1 4.700000e-01    4.714000e+00
  N6ar   SQ3  1 4.300000e-01    6.163000e+00
  N6ar   TQ3  1 3.950000e-01    8.723000e+00
  N5ar    Q3  1 4.700000e-01    4.706000e+00
  N5ar   SQ3  1 4.300000e-01    6.133000e+00
  N5ar   TQ3  1 3.950000e-01    8.654000e+00
  N4ar    Q3  1 4.700000e-01    4.696000e+00
  N4ar   SQ3  1 4.300000e-01    6.095000e+00
  N4ar   TQ3  1 3.950000e-01    8.568000e+00
  N3ar    Q3  1 4.700000e-01    4.503000e+00
  N3ar   SQ3  1 4.300000e-01    5.868000e+00
  N3ar   TQ3  1 3.950000e-01    8.208000e+00
  N2ar    Q3  1 4.700000e-01    4.485000e+00
  N2ar   SQ3  1 4.300000e-01    5.804000e+00
  N2ar   TQ3  1 3.950000e-01    8.059000e+00
  N1ar    Q3  1 4.700000e-01    4.460000e+00
  N1ar   SQ3  1 4.300000e-01    5.710000e+00
  N1ar   TQ3  1 3.950000e-01    7.843000e+00
  C6vr    Q3  1 4.700000e-01    3.928000e+00
  C6vr   SQ3  1 4.300000e-01    4.888000e+00
  C6vr   TQ3  1 3.950000e-01    6.862000e+00
  C5vr    Q3  1 4.700000e-01    3.745000e+00
  C5vr   SQ3  1 4.300000e-01    4.619000e+00
  C5vr   TQ3  1 3.950000e-01    6.385000e+00
  C4vr    Q3  1 4.700000e-01    3.527000e+00
  C4vr   SQ3  1 4.300000e-01    4.200000e+00
  C4vr   TQ3  1 3.950000e-01    5.713000e+00
  C3vr    Q3  1 4.700000e-01    3.336000e+00
  C3vr   SQ3  1 4.300000e-01    3.695000e+00
  C3vr   TQ3  1 3.950000e-01    4.850000e+00
  C2vr    Q3  1 4.850000e-01    2.542000e+00
  C2vr   SQ3  1 4.430000e-01    2.587000e+00
  C2vr   TQ3  1 4.040000e-01    3.408000e+00
  C1vr    Q3  1 4.850000e-01    2.449000e+00
  C1vr   SQ3  1 4.430000e-01    2.245000e+00
  C1vr   TQ3  1 4.040000e-01    2.611000e+00
  X4vr    Q3  1 4.700000e-01    3.952000e+00
  X4vr   SQ3  1 4.300000e-01    4.975000e+00
  X4vr   TQ3  1 3.950000e-01    7.062000e+00
  X3vr    Q3  1 4.700000e-01    3.778000e+00
  X3vr   SQ3  1 4.300000e-01    4.738000e+00
  X3vr   TQ3  1 3.950000e-01    6.662000e+00
  X2vr    Q3  1 4.700000e-01    3.554000e+00
  X2vr   SQ3  1 4.300000e-01    4.299000e+00
  X2vr   TQ3  1 3.950000e-01    5.941000e+00
  X1vr    Q3  1 4.700000e-01    3.336000e+00
  X1vr   SQ3  1 4.300000e-01    3.695000e+00
  X1vr   TQ3  1 3.950000e-01    4.850000e+00
  C6er    Q3  1 4.700000e-01    3.928000e+00
  C6er   SQ3  1 4.300000e-01    4.888000e+00
  C6er   TQ3  1 3.950000e-01    6.862000e+00
  C5er    Q3  1 4.700000e-01    3.745000e+00
  C5er   SQ3  1 4.300000e-01    4.619000e+00
  C5er   TQ3  1 3.950000e-01    6.385000e+00
  C4er    Q3  1 4.700000e-01    3.527000e+00
  C4er   SQ3  1 4.300000e-01    4.200000e+00
  C4er   TQ3  1 3.950000e-01    5.713000e+00
  C3er    Q3  1 4.700000e-01    3.336000e+00
  C3er   SQ3  1 4.300000e-01    3.695000e+00
  C3er   TQ3  1 3.950000e-01    4.850000e+00
  C2er    Q3  1 4.850000e-01    2.542000e+00
  C2er   SQ3  1 4.430000e-01    2.587000e+00
  C2er   TQ3  1 4.040000e-01    3.408000e+00
  C1er    Q3  1 4.850000e-01    2.449000e+00
  C1er   SQ3  1 4.430000e-01    2.245000e+00
  C1er   TQ3  1 4.040000e-01    2.611000e+00
  X4er    Q3  1 4.700000e-01    3.952000e+00
  X4er   SQ3  1 4.300000e-01    4.975000e+00
  X4er   TQ3  1 3.950000e-01    7.062000e+00
  X3er    Q3  1 4.700000e-01    3.778000e+00
  X3er   SQ3  1 4.300000e-01    4.738000e+00
  X3er   TQ3  1 3.950000e-01    6.662000e+00
  X2er    Q3  1 4.700000e-01    3.554000e+00
  X2er   SQ3  1 4.300000e-01    4.299000e+00
  X2er   TQ3  1 3.950000e-01    5.941000e+00
  X1er    Q3  1 4.700000e-01    3.336000e+00
  X1er   SQ3  1 4.300000e-01    3.695000e+00
  X1er   TQ3  1 3.950000e-01    4.850000e+00
   SP6    Q3  1 4.300000e-01    4.659000e+00
   SP6   SQ3  1 4.100000e-01    6.305000e+00
   SP6   TQ3  1 3.650000e-01    8.565000e+00
   SP5    Q3  1 4.300000e-01    4.651000e+00
   SP5   SQ3  1 4.100000e-01    6.265000e+00
   SP5   TQ3  1 3.650000e-01    8.480000e+00
   SP4    Q3  1 4.300000e-01    4.641000e+00
   SP4   SQ3  1 4.100000e-01    6.214000e+00
   SP4   TQ3  1 3.650000e-01    8.374000e+00
   SP3    Q3  1 4.300000e-01    4.634000e+00
   SP3   SQ3  1 4.100000e-01    6.180000e+00
   SP3   TQ3  1 3.650000e-01    8.303000e+00
   SP2    Q3  1 4.300000e-01    4.429000e+00
   SP2   SQ3  1 4.100000e-01    5.885000e+00
   SP2   TQ3  1 3.650000e-01    7.981000e+00
   SP1    Q3  1 4.300000e-01    4.226000e+00
   SP1   SQ3  1 4.100000e-01    5.626000e+00
   SP1   TQ3  1 3.650000e-01    7.670000e+00
   SN6    Q3  1 4.300000e-01    4.221000e+00
   SN6   SQ3  1 4.100000e-01    5.603000e+00
   SN6   TQ3  1 3.650000e-01    7.622000e+00
   SN5    Q3  1 4.300000e-01    4.216000e+00
   SN5   SQ3  1 4.100000e-01    5.575000e+00
   SN5   TQ3  1 3.650000e-01    7.565000e+00
   SN4    Q3  1 4.300000e-01    4.209000e+00
   SN4   SQ3  1 4.100000e-01    5.541000e+00
   SN4   TQ3  1 3.650000e-01    7.493000e+00
   SN3    Q3  1 4.300000e-01    4.020000e+00
   SN3   SQ3  1 4.100000e-01    5.257000e+00
   SN3   TQ3  1 3.650000e-01    7.142000e+00
   SN2    Q3  1 4.300000e-01    4.009000e+00
   SN2   SQ3  1 4.100000e-01    5.198000e+00
   SN2   TQ3  1 3.650000e-01    7.017000e+00
   SN1    Q3  1 4.300000e-01    3.991000e+00
   SN1   SQ3  1 4.100000e-01    5.110000e+00
   SN1   TQ3  1 3.650000e-01    6.835000e+00
   SC6    Q3  1 4.300000e-01    3.143000e+00
   SC6   SQ3  1 4.100000e-01    4.098000e+00
   SC6   TQ3  1 3.650000e-01    5.718000e+00
   SC5    Q3  1 4.300000e-01    2.881000e+00
   SC5   SQ3  1 4.100000e-01    3.826000e+00
   SC5   TQ3  1 3.660000e-01    5.322000e+00
   SC4    Q3  1 4.300000e-01    2.638000e+00
   SC4   SQ3  1 4.100000e-01    3.528000e+00
   SC4   TQ3  1 3.780000e-01    4.716000e+00
   SC3    Q3  1 4.300000e-01    2.424000e+00
   SC3   SQ3  1 4.100000e-01    3.090000e+00
   SC3   TQ3  1 3.940000e-01    3.885000e+00
   SC2    Q3  1 4.730000e-01    1.480000e+00
   SC2   SQ3  1 4.530000e-01    2.163000e+00
   SC2   TQ3  1 4.840000e-01    2.654000e+00
   SC1    Q3  1 4.730000e-01    1.421000e+00
   SC1   SQ3  1 4.530000e-01    1.862000e+00
   SC1   TQ3  1 4.840000e-01    2.131000e+00
   SX4    Q3  1 4.300000e-01    3.159000e+00
   SX4   SQ3  1 4.100000e-01    4.179000e+00
   SX4   TQ3  1 3.650000e-01    5.887000e+00
   SX3    Q3  1 4.300000e-01    2.903000e+00
   SX3   SQ3  1 4.100000e-01    3.938000e+00
   SX3   TQ3  1 3.660000e-01    5.557000e+00
   SX2    Q3  1 4.300000e-01    2.657000e+00
   SX2   SQ3  1 4.100000e-01    3.621000e+00
   SX2   TQ3  1 3.780000e-01    4.904000e+00
   SX1    Q3  1 4.300000e-01    2.424000e+00
   SX1   SQ3  1 4.100000e-01    3.090000e+00
   SX1   TQ3  1 3.940000e-01    3.885000e+00
  SP6d    Q3  1 4.300000e-01    4.659000e+00
  SP6d   SQ3  1 4.100000e-01    6.305000e+00
  SP6d   TQ3  1 3.650000e-01    8.565000e+00
  SP5d    Q3  1 4.300000e-01    4.651000e+00
  SP5d   SQ3  1 4.100000e-01    6.265000e+00
  SP5d   TQ3  1 3.650000e-01    8.480000e+00
  SP4d    Q3  1 4.300000e-01    4.641000e+00
  SP4d   SQ3  1 4.100000e-01    6.214000e+00
  SP4d   TQ3  1 3.650000e-01    8.374000e+00
  SP3d    Q3  1 4.300000e-01    4.634000e+00
  SP3d   SQ3  1 4.100000e-01    6.180000e+00
  SP3d   TQ3  1 3.650000e-01    8.303000e+00
  SP2d    Q3  1 4.300000e-01    4.429000e+00
  SP2d   SQ3  1 4.100000e-01    5.885000e+00
  SP2d   TQ3  1 3.650000e-01    7.981000e+00
  SP1d    Q3  1 4.300000e-01    4.226000e+00
  SP1d   SQ3  1 4.100000e-01    5.626000e+00
  SP1d   TQ3  1 3.650000e-01    7.670000e+00
  SN6d    Q3  1 4.300000e-01    4.221000e+00
  SN6d   SQ3  1 4.100000e-01    5.603000e+00
  SN6d   TQ3  1 3.650000e-01    7.622000e+00
  SN5d    Q3  1 4.300000e-01    4.216000e+00
  SN5d   SQ3  1 4.100000e-01    5.575000e+00
  SN5d   TQ3  1 3.650000e-01    7.565000e+00
  SN4d    Q3  1 4.300000e-01    4.209000e+00
  SN4d   SQ3  1 4.100000e-01    5.541000e+00
  SN4d   TQ3  1 3.650000e-01    7.493000e+00
  SN3d    Q3  1 4.300000e-01    4.020000e+00
  SN3d   SQ3  1 4.100000e-01    5.257000e+00
  SN3d   TQ3  1 3.650000e-01    7.142000e+00
  SN2d    Q3  1 4.300000e-01    4.009000e+00
  SN2d   SQ3  1 4.100000e-01    5.198000e+00
  SN2d   TQ3  1 3.650000e-01    7.017000e+00
  SN1d    Q3  1 4.300000e-01    3.991000e+00
  SN1d   SQ3  1 4.100000e-01    5.110000e+00
  SN1d   TQ3  1 3.650000e-01    6.835000e+00
  SP6a    Q3  1 4.300000e-01    4.659000e+00
  SP6a   SQ3  1 4.100000e-01    6.305000e+00
  SP6a   TQ3  1 3.650000e-01    8.565000e+00
  SP5a    Q3  1 4.300000e-01    4.651000e+00
  SP5a   SQ3  1 4.100000e-01    6.265000e+00
  SP5a   TQ3  1 3.650000e-01    8.480000e+00
  SP4a    Q3  1 4.300000e-01    4.641000e+00
  SP4a   SQ3  1 4.100000e-01    6.214000e+00
  SP4a   TQ3  1 3.650000e-01    8.374000e+00
  SP3a    Q3  1 4.300000e-01    4.634000e+00
  SP3a   SQ3  1 4.100000e-01    6.180000e+00
  SP3a   TQ3  1 3.650000e-01    8.303000e+00
  SP2a    Q3  1 4.300000e-01    4.429000e+00
  SP2a   SQ3  1 4.100000e-01    5.885000e+00
  SP2a   TQ3  1 3.650000e-01    7.981000e+00
  SP1a    Q3  1 4.300000e-01    4.226000e+00
  SP1a   SQ3  1 4.100000e-01    5.626000e+00
  SP1a   TQ3  1 3.650000e-01    7.670000e+00
  SN6a    Q3  1 4.300000e-01    4.221000e+00
  SN6a   SQ3  1 4.100000e-01    5.603000e+00
  SN6a   TQ3  1 3.650000e-01    7.622000e+00
  SN5a    Q3  1 4.300000e-01    4.216000e+00
  SN5a   SQ3  1 4.100000e-01    5.575000e+00
  SN5a   TQ3  1 3.650000e-01    7.565000e+00
  SN4a    Q3  1 4.300000e-01    4.209000e+00
  SN4a   SQ3  1 4.100000e-01    5.541000e+00
  SN4a   TQ3  1 3.650000e-01    7.493000e+00
  SN3a    Q3  1 4.300000e-01    4.020000e+00
  SN3a   SQ3  1 4.100000e-01    5.257000e+00
  SN3a   TQ3  1 3.650000e-01    7.142000e+00
  SN2a    Q3  1 4.300000e-01    4.009000e+00
  SN2a   SQ3  1 4.100000e-01    5.198000e+00
  SN2a   TQ3  1 3.650000e-01    7.017000e+00
  SN1a    Q3  1 4.300000e-01    3.991000e+00
  SN1a   SQ3  1 4.100000e-01    5.110000e+00
  SN1a   TQ3  1 3.650000e-01    6.835000e+00
  SC6v    Q3  1 4.300000e-01    3.293000e+00
  SC6v   SQ3  1 4.100000e-01    4.248000e+00
  SC6v   TQ3  1 3.650000e-01    5.878000e+00
  SC5v    Q3  1 4.300000e-01    3.121000e+00
  SC5v   SQ3  1 4.100000e-01    3.986000e+00
  SC5v   TQ3  1 3.650000e-01    5.482000e+00
  SC4v    Q3  1 4.300000e-01    2.848000e+00
  SC4v   SQ3  1 4.100000e-01    3.658000e+00
  SC4v   TQ3  1 3.660000e-01    4.973000e+00
  SC3v    Q3  1 4.300000e-01    2.584000e+00
  SC3v   SQ3  1 4.100000e-01    3.250000e+00
  SC3v   TQ3  1 3.780000e-01    4.155000e+00
  SC2v    Q3  1 4.430000e-01    1.694000e+00
  SC2v   SQ3  1 4.210000e-01    2.340000e+00
  SC2v   TQ3  1 4.230000e-01    2.999000e+00
  SC1v    Q3  1 4.430000e-01    1.630000e+00
  SC1v   SQ3  1 4.210000e-01    2.016000e+00
  SC1v   TQ3  1 4.230000e-01    2.400000e+00
  SX4v    Q3  1 4.300000e-01    3.309000e+00
  SX4v   SQ3  1 4.100000e-01    4.329000e+00
  SX4v   TQ3  1 3.650000e-01    6.047000e+00
  SX3v    Q3  1 4.300000e-01    3.143000e+00
  SX3v   SQ3  1 4.100000e-01    4.098000e+00
  SX3v   TQ3  1 3.650000e-01    5.718000e+00
  SX2v    Q3  1 4.300000e-01    2.867000e+00
  SX2v   SQ3  1 4.100000e-01    3.751000e+00
  SX2v   TQ3  1 3.660000e-01    5.167000e+00
  SX1v    Q3  1 4.300000e-01    2.584000e+00
  SX1v   SQ3  1 4.100000e-01    3.250000e+00
  SX1v   TQ3  1 3.780000e-01    4.155000e+00
  SC6e    Q3  1 4.300000e-01    3.293000e+00
  SC6e   SQ3  1 4.100000e-01    4.248000e+00
  SC6e   TQ3  1 3.650000e-01    5.878000e+00
  SC5e    Q3  1 4.300000e-01    3.121000e+00
  SC5e   SQ3  1 4.100000e-01    3.986000e+00
  SC5e   TQ3  1 3.650000e-01    5.482000e+00
  SC4e    Q3  1 4.300000e-01    2.848000e+00
  SC4e   SQ3  1 4.100000e-01    3.658000e+00
  SC4e   TQ3  1 3.660000e-01    4.973000e+00
  SC3e    Q3  1 4.300000e-01    2.584000e+00
  SC3e   SQ3  1 4.100000e-01    3.250000e+00
  SC3e   TQ3  1 3.780000e-01    4.155000e+00
  SC2e    Q3  1 4.430000e-01    1.694000e+00
  SC2e   SQ3  1 4.210000e-01    2.340000e+00
  SC2e   TQ3  1 4.230000e-01    2.999000e+00
  SC1e    Q3  1 4.430000e-01    1.630000e+00
  SC1e   SQ3  1 4.210000e-01    2.016000e+00
  SC1e   TQ3  1 4.230000e-01    2.400000e+00
  SX4e    Q3  1 4.300000e-01    3.309000e+00
  SX4e   SQ3  1 4.100000e-01    4.329000e+00
  SX4e   TQ3  1 3.650000e-01    6.047000e+00
  SX3e    Q3  1 4.300000e-01    3.143000e+00
  SX3e   SQ3  1 4.100000e-01    4.098000e+00
  SX3e   TQ3  1 3.650000e-01    5.718000e+00
  SX2e    Q3  1 4.300000e-01    2.867000e+00
  SX2e   SQ3  1 4.100000e-01    3.751000e+00
  SX2e   TQ3  1 3.660000e-01    5.167000e+00
  SX1e    Q3  1 4.300000e-01    2.584000e+00
  SX1e   SQ3  1 4.100000e-01    3.250000e+00
  SX1e   TQ3  1 3.780000e-01    4.155000e+00
  SP6q    Q3  1 4.300000e-01    5.409000e+00
  SP6q   SQ3  1 4.100000e-01    7.035000e+00
  SP6q   TQ3  1 3.650000e-01    9.415000e+00
  SP5q    Q3  1 4.300000e-01    5.401000e+00
  SP5q   SQ3  1 4.100000e-01    6.995000e+00
  SP5q   TQ3  1 3.650000e-01    9.330000e+00
  SP4q    Q3  1 4.300000e-01    5.391000e+00
  SP4q   SQ3  1 4.100000e-01    6.944000e+00
  SP4q   TQ3  1 3.650000e-01    9.224000e+00
  SP3q    Q3  1 4.300000e-01    5.384000e+00
  SP3q   SQ3  1 4.100000e-01    6.910000e+00
  SP3q   TQ3  1 3.650000e-01    9.153000e+00
  SP2q    Q3  1 4.300000e-01    5.139000e+00
  SP2q   SQ3  1 4.100000e-01    6.625000e+00
  SP2q   TQ3  1 3.650000e-01    8.811000e+00
  SP1q    Q3  1 4.300000e-01    4.856000e+00
  SP1q   SQ3  1 4.100000e-01    6.356000e+00
  SP1q   TQ3  1 3.650000e-01    8.480000e+00
  SN6q    Q3  1 4.300000e-01    4.851000e+00
  SN6q   SQ3  1 4.100000e-01    6.333000e+00
  SN6q   TQ3  1 3.650000e-01    8.432000e+00
  SN5q    Q3  1 4.300000e-01    4.846000e+00
  SN5q   SQ3  1 4.100000e-01    6.305000e+00
  SN5q   TQ3  1 3.650000e-01    8.375000e+00
  SN4q    Q3  1 4.300000e-01    4.839000e+00
  SN4q   SQ3  1 4.100000e-01    6.271000e+00
  SN4q   TQ3  1 3.650000e-01    8.303000e+00
  SN3q    Q3  1 4.300000e-01    4.600000e+00
  SN3q   SQ3  1 4.100000e-01    6.007000e+00
  SN3q   TQ3  1 3.650000e-01    7.942000e+00
  SN2q    Q3  1 4.300000e-01    4.589000e+00
  SN2q   SQ3  1 4.100000e-01    5.948000e+00
  SN2q   TQ3  1 3.650000e-01    7.817000e+00
  SN1q    Q3  1 4.300000e-01    4.571000e+00
  SN1q   SQ3  1 4.100000e-01    5.860000e+00
  SN1q   TQ3  1 3.650000e-01    7.635000e+00
  SC6q    Q3  1 4.300000e-01    3.753000e+00
  SC6q   SQ3  1 4.100000e-01    4.738000e+00
  SC6q   TQ3  1 3.650000e-01    6.308000e+00
  SC5q    Q3  1 4.300000e-01    3.511000e+00
  SC5q   SQ3  1 4.100000e-01    4.386000e+00
  SC5q   TQ3  1 3.650000e-01    5.842000e+00
  SC4q    Q3  1 4.300000e-01    3.238000e+00
  SC4q   SQ3  1 4.100000e-01    3.968000e+00
  SC4q   TQ3  1 3.650000e-01    5.292000e+00
  SC3q    Q3  1 4.300000e-01    3.034000e+00
  SC3q   SQ3  1 4.100000e-01    3.540000e+00
  SC3q   TQ3  1 3.650000e-01    4.552000e+00
  SC2q    Q3  1 4.300000e-01    2.150000e+00
  SC2q   SQ3  1 4.140000e-01    2.668000e+00
  SC2q   TQ3  1 4.040000e-01    3.243000e+00
  SC1q    Q3  1 4.300000e-01    2.085000e+00
  SC1q   SQ3  1 4.140000e-01    2.339000e+00
  SC1q   TQ3  1 4.040000e-01    2.616000e+00
  SX4q    Q3  1 4.300000e-01    3.769000e+00
  SX4q   SQ3  1 4.100000e-01    4.819000e+00
  SX4q   TQ3  1 3.650000e-01    6.477000e+00
  SX3q    Q3  1 4.300000e-01    3.533000e+00
  SX3q   SQ3  1 4.100000e-01    4.498000e+00
  SX3q   TQ3  1 3.650000e-01    6.078000e+00
  SX2q    Q3  1 4.300000e-01    3.257000e+00
  SX2q   SQ3  1 4.100000e-01    4.061000e+00
  SX2q   TQ3  1 3.650000e-01    5.487000e+00
  SX1q    Q3  1 4.300000e-01    3.034000e+00
  SX1q   SQ3  1 4.100000e-01    3.540000e+00
  SX1q   TQ3  1 3.650000e-01    4.552000e+00
 SP6dq    Q3  1 4.300000e-01    5.409000e+00
 SP6dq   SQ3  1 4.100000e-01    7.035000e+00
 SP6dq   TQ3  1 3.650000e-01    9.415000e+00
 SP5dq    Q3  1 4.300000e-01    5.401000e+00
 SP5dq   SQ3  1 4.100000e-01    6.995000e+00
 SP5dq   TQ3  1 3.650000e-01    9.330000e+00
 SP4dq    Q3  1 4.300000e-01    5.391000e+00
 SP4dq   SQ3  1 4.100000e-01    6.944000e+00
 SP4dq   TQ3  1 3.650000e-01    9.224000e+00
 SP3dq    Q3  1 4.300000e-01    5.384000e+00
 SP3dq   SQ3  1 4.100000e-01    6.910000e+00
 SP3dq   TQ3  1 3.650000e-01    9.153000e+00
 SP2dq    Q3  1 4.300000e-01    5.139000e+00
 SP2dq   SQ3  1 4.100000e-01    6.625000e+00
 SP2dq   TQ3  1 3.650000e-01    8.811000e+00
 SP1dq    Q3  1 4.300000e-01    4.856000e+00
 SP1dq   SQ3  1 4.100000e-01    6.356000e+00
 SP1dq   TQ3  1 3.650000e-01    8.480000e+00
 SN6dq    Q3  1 4.300000e-01    4.851000e+00
 SN6dq   SQ3  1 4.100000e-01    6.333000e+00
 SN6dq   TQ3  1 3.650000e-01    8.432000e+00
 SN5dq    Q3  1 4.300000e-01    4.846000e+00
 SN5dq   SQ3  1 4.100000e-01    6.305000e+00
 SN5dq   TQ3  1 3.650000e-01    8.375000e+00
 SN4dq    Q3  1 4.300000e-01    4.839000e+00
 SN4dq   SQ3  1 4.100000e-01    6.271000e+00
 SN4dq   TQ3  1 3.650000e-01    8.303000e+00
 SN3dq    Q3  1 4.300000e-01    4.600000e+00
 SN3dq   SQ3  1 4.100000e-01    6.007000e+00
 SN3dq   TQ3  1 3.650000e-01    7.942000e+00
 SN2dq    Q3  1 4.300000e-01    4.589000e+00
 SN2dq   SQ3  1 4.100000e-01    5.948000e+00
 SN2dq   TQ3  1 3.650000e-01    7.817000e+00
 SN1dq    Q3  1 4.300000e-01    4.571000e+00
 SN1dq   SQ3  1 4.100000e-01    5.860000e+00
 SN1dq   TQ3  1 3.650000e-01    7.635000e+00
 SP6aq    Q3  1 4.300000e-01    5.409000e+00
 SP6aq   SQ3  1 4.100000e-01    7.035000e+00
 SP6aq   TQ3  1 3.650000e-01    9.415000e+00
 SP5aq    Q3  1 4.300000e-01    5.401000e+00
 SP5aq   SQ3  1 4.100000e-01    6.995000e+00
 SP5aq   TQ3  1 3.650000e-01    9.330000e+00
 SP4aq    Q3  1 4.300000e-01    5.391000e+00
 SP4aq   SQ3  1 4.100000e-01    6.944000e+00
 SP4aq   TQ3  1 3.650000e-01    9.224000e+00
 SP3aq    Q3  1 4.300000e-01    5.384000e+00
 SP3aq   SQ3  1 4.100000e-01    6.910000e+00
 SP3aq   TQ3  1 3.650000e-01    9.153000e+00
 SP2aq    Q3  1 4.300000e-01    5.139000e+00
 SP2aq   SQ3  1 4.100000e-01    6.625000e+00
 SP2aq   TQ3  1 3.650000e-01    8.811000e+00
 SP1aq    Q3  1 4.300000e-01    4.856000e+00
 SP1aq   SQ3  1 4.100000e-01    6.356000e+00
 SP1aq   TQ3  1 3.650000e-01    8.480000e+00
 SN6aq    Q3  1 4.300000e-01    4.851000e+00
 SN6aq   SQ3  1 4.100000e-01    6.333000e+00
 SN6aq   TQ3  1 3.650000e-01    8.432000e+00
 SN5aq    Q3  1 4.300000e-01    4.846000e+00
 SN5aq   SQ3  1 4.100000e-01    6.305000e+00
 SN5aq   TQ3  1 3.650000e-01    8.375000e+00
 SN4aq    Q3  1 4.300000e-01    4.839000e+00
 SN4aq   SQ3  1 4.100000e-01    6.271000e+00
 SN4aq   TQ3  1 3.650000e-01    8.303000e+00
 SN3aq    Q3  1 4.300000e-01    4.600000e+00
 SN3aq   SQ3  1 4.100000e-01    6.007000e+00
 SN3aq   TQ3  1 3.650000e-01    7.942000e+00
 SN2aq    Q3  1 4.300000e-01    4.589000e+00
 SN2aq   SQ3  1 4.100000e-01    5.948000e+00
 SN2aq   TQ3  1 3.650000e-01    7.817000e+00
 SN1aq    Q3  1 4.300000e-01    4.571000e+00
 SN1aq   SQ3  1 4.100000e-01    5.860000e+00
 SN1aq   TQ3  1 3.650000e-01    7.635000e+00
 SC6vq    Q3  1 4.300000e-01    3.963000e+00
 SC6vq   SQ3  1 4.100000e-01    4.968000e+00
 SC6vq   TQ3  1 3.650000e-01    6.538000e+00
 SC5vq    Q3  1 4.300000e-01    3.731000e+00
 SC5vq   SQ3  1 4.100000e-01    4.626000e+00
 SC5vq   TQ3  1 3.650000e-01    6.072000e+00
 SC4vq    Q3  1 4.300000e-01    3.478000e+00
 SC4vq   SQ3  1 4.100000e-01    4.218000e+00
 SC4vq   TQ3  1 3.650000e-01    5.492000e+00
 SC3vq    Q3  1 4.300000e-01    3.184000e+00
 SC3vq   SQ3  1 4.100000e-01    3.690000e+00
 SC3vq   TQ3  1 3.650000e-01    4.712000e+00
 SC2vq    Q3  1 4.300000e-01    2.380000e+00
 SC2vq   SQ3  1 4.100000e-01    2.869000e+00
 SC2vq   TQ3  1 3.940000e-01    3.456000e+00
 SC1vq    Q3  1 4.300000e-01    2.315000e+00
 SC1vq   SQ3  1 4.100000e-01    2.537000e+00
 SC1vq   TQ3  1 3.940000e-01    2.814000e+00
 SX4vq    Q3  1 4.300000e-01    3.979000e+00
 SX4vq   SQ3  1 4.100000e-01    5.049000e+00
 SX4vq   TQ3  1 3.650000e-01    6.707000e+00
 SX3vq    Q3  1 4.300000e-01    3.753000e+00
 SX3vq   SQ3  1 4.100000e-01    4.738000e+00
 SX3vq   TQ3  1 3.650000e-01    6.308000e+00
 SX2vq    Q3  1 4.300000e-01    3.497000e+00
 SX2vq   SQ3  1 4.100000e-01    4.311000e+00
 SX2vq   TQ3  1 3.650000e-01    5.687000e+00
 SX1vq    Q3  1 4.300000e-01    3.184000e+00
 SX1vq   SQ3  1 4.100000e-01    3.690000e+00
 SX1vq   TQ3  1 3.650000e-01    4.712000e+00
 SC6eq    Q3  1 4.300000e-01    3.963000e+00
 SC6eq   SQ3  1 4.100000e-01    4.968000e+00
 SC6eq   TQ3  1 3.650000e-01    6.538000e+00
 SC5eq    Q3  1 4.300000e-01    3.731000e+00
 SC5eq   SQ3  1 4.100000e-01    4.626000e+00
 SC5eq   TQ3  1 3.650000e-01    6.072000e+00
 SC4eq    Q3  1 4.300000e-01    3.478000e+00
 SC4eq   SQ3  1 4.100000e-01    4.218000e+00
 SC4eq   TQ3  1 3.650000e-01    5.492000e+00
 SC3eq    Q3  1 4.300000e-01    3.184000e+00
 SC3eq   SQ3  1 4.100000e-01    3.690000e+00
 SC3eq   TQ3  1 3.650000e-01    4.712000e+00
 SC2eq    Q3  1 4.300000e-01    2.380000e+00
 SC2eq   SQ3  1 4.100000e-01    2.869000e+00
 SC2eq   TQ3  1 3.940000e-01    3.456000e+00
 SC1eq    Q3  1 4.300000e-01    2.315000e+00
 SC1eq   SQ3  1 4.100000e-01    2.537000e+00
 SC1eq   TQ3  1 3.940000e-01    2.814000e+00
 SX4eq    Q3  1 4.300000e-01    3.979000e+00
 SX4eq   SQ3  1 4.100000e-01    5.049000e+00
 SX4eq   TQ3  1 3.650000e-01    6.707000e+00
 SX3eq    Q3  1 4.300000e-01    3.753000e+00
 SX3eq   SQ3  1 4.100000e-01    4.738000e+00
 SX3eq   TQ3  1 3.650000e-01    6.308000e+00
 SX2eq    Q3  1 4.300000e-01    3.497000e+00
 SX2eq   SQ3  1 4.100000e-01    4.311000e+00
 SX2eq   TQ3  1 3.650000e-01    5.687000e+00
 SX1eq    Q3  1 4.300000e-01    3.184000e+00
 SX1eq   SQ3  1 4.100000e-01    3.690000e+00
 SX1eq   TQ3  1 3.650000e-01    4.712000e+00
  SP6h    Q3  1 4.300000e-01    4.659000e+00
  SP6h   SQ3  1 4.100000e-01    6.305000e+00
  SP6h   TQ3  1 3.650000e-01    8.565000e+00
  SP5h    Q3  1 4.300000e-01    4.651000e+00
  SP5h   SQ3  1 4.100000e-01    6.265000e+00
  SP5h   TQ3  1 3.650000e-01    8.480000e+00
  SP4h    Q3  1 4.300000e-01    4.641000e+00
  SP4h   SQ3  1 4.100000e-01    6.214000e+00
  SP4h   TQ3  1 3.650000e-01    8.374000e+00
  SP3h    Q3  1 4.300000e-01    4.634000e+00
  SP3h   SQ3  1 4.100000e-01    6.180000e+00
  SP3h   TQ3  1 3.650000e-01    8.303000e+00
  SP2h    Q3  1 4.300000e-01    4.429000e+00
  SP2h   SQ3  1 4.100000e-01    5.885000e+00
  SP2h   TQ3  1 3.650000e-01    7.981000e+00
  SP1h    Q3  1 4.300000e-01    4.226000e+00
  SP1h   SQ3  1 4.100000e-01    5.626000e+00
  SP1h   TQ3  1 3.650000e-01    7.670000e+00
  SN6h    Q3  1 4.300000e-01    4.221000e+00
  SN6h   SQ3  1 4.100000e-01    5.603000e+00
  SN6h   TQ3  1 3.650000e-01    7.622000e+00
  SN5h    Q3  1 4.300000e-01    4.216000e+00
  SN5h   SQ3  1 4.100000e-01    5.575000e+00
  SN5h   TQ3  1 3.650000e-01    7.565000e+00
  SN4h    Q3  1 4.300000e-01    4.209000e+00
  SN4h   SQ3  1 4.100000e-01    5.541000e+00
  SN4h   TQ3  1 3.650000e-01    7.493000e+00
  SN3h    Q3  1 4.300000e-01    4.020000e+00
  SN3h   SQ3  1 4.100000e-01    5.257000e+00
  SN3h   TQ3  1 3.650000e-01    7.142000e+00
  SN2h    Q3  1 4.300000e-01    4.009000e+00
  SN2h   SQ3  1 4.100000e-01    5.198000e+00
  SN2h   TQ3  1 3.650000e-01    7.017000e+00
  SN1h    Q3  1 4.300000e-01    3.991000e+00
  SN1h   SQ3  1 4.100000e-01    5.110000e+00
  SN1h   TQ3  1 3.650000e-01    6.835000e+00
  SC6h    Q3  1 4.300000e-01    3.143000e+00
  SC6h   SQ3  1 4.100000e-01    4.098000e+00
  SC6h   TQ3  1 3.650000e-01    5.718000e+00
  SC5h    Q3  1 4.300000e-01    2.881000e+00
  SC5h   SQ3  1 4.100000e-01    3.826000e+00
  SC5h   TQ3  1 3.660000e-01    5.322000e+00
  SC4h    Q3  1 4.300000e-01    2.638000e+00
  SC4h   SQ3  1 4.100000e-01    3.528000e+00
  SC4h   TQ3  1 3.780000e-01    4.716000e+00
  SC3h    Q3  1 4.300000e-01    2.424000e+00
  SC3h   SQ3  1 4.100000e-01    3.090000e+00
  SC3h   TQ3  1 3.940000e-01    3.885000e+00
  SC2h    Q3  1 4.730000e-01    1.480000e+00
  SC2h   SQ3  1 4.530000e-01    2.163000e+00
  SC2h   TQ3  1 4.840000e-01    2.654000e+00
  SC1h    Q3  1 4.730000e-01    1.421000e+00
  SC1h   SQ3  1 4.530000e-01    1.862000e+00
  SC1h   TQ3  1 4.840000e-01    2.131000e+00
  SX4h    Q3  1 4.300000e-01    3.159000e+00
  SX4h   SQ3  1 4.100000e-01    4.179000e+00
  SX4h   TQ3  1 3.650000e-01    5.887000e+00
  SX3h    Q3  1 4.300000e-01    2.903000e+00
  SX3h   SQ3  1 4.100000e-01    3.938000e+00
  SX3h   TQ3  1 3.660000e-01    5.557000e+00
  SX2h    Q3  1 4.300000e-01    2.657000e+00
  SX2h   SQ3  1 4.100000e-01    3.621000e+00
  SX2h   TQ3  1 3.780000e-01    4.904000e+00
  SX1h    Q3  1 4.300000e-01    2.424000e+00
  SX1h   SQ3  1 4.100000e-01    3.090000e+00
  SX1h   TQ3  1 3.940000e-01    3.885000e+00
 SP6dh    Q3  1 4.300000e-01    4.659000e+00
 SP6dh   SQ3  1 4.100000e-01    6.305000e+00
 SP6dh   TQ3  1 3.650000e-01    8.565000e+00
 SP5dh    Q3  1 4.300000e-01    4.651000e+00
 SP5dh   SQ3  1 4.100000e-01    6.265000e+00
 SP5dh   TQ3  1 3.650000e-01    8.480000e+00
 SP4dh    Q3  1 4.300000e-01    4.641000e+00
 SP4dh   SQ3  1 4.100000e-01    6.214000e+00
 SP4dh   TQ3  1 3.650000e-01    8.374000e+00
 SP3dh    Q3  1 4.300000e-01    4.634000e+00
 SP3dh   SQ3  1 4.100000e-01    6.180000e+00
 SP3dh   TQ3  1 3.650000e-01    8.303000e+00
 SP2dh    Q3  1 4.300000e-01    4.429000e+00
 SP2dh   SQ3  1 4.100000e-01    5.885000e+00
 SP2dh   TQ3  1 3.650000e-01    7.981000e+00
 SP1dh    Q3  1 4.300000e-01    4.226000e+00
 SP1dh   SQ3  1 4.100000e-01    5.626000e+00
 SP1dh   TQ3  1 3.650000e-01    7.670000e+00
 SN6dh    Q3  1 4.300000e-01    4.221000e+00
 SN6dh   SQ3  1 4.100000e-01    5.603000e+00
 SN6dh   TQ3  1 3.650000e-01    7.622000e+00
 SN5dh    Q3  1 4.300000e-01    4.216000e+00
 SN5dh   SQ3  1 4.100000e-01    5.575000e+00
 SN5dh   TQ3  1 3.650000e-01    7.565000e+00
 SN4dh    Q3  1 4.300000e-01    4.209000e+00
 SN4dh   SQ3  1 4.100000e-01    5.541000e+00
 SN4dh   TQ3  1 3.650000e-01    7.493000e+00
 SN3dh    Q3  1 4.300000e-01    4.020000e+00
 SN3dh   SQ3  1 4.100000e-01    5.257000e+00
 SN3dh   TQ3  1 3.650000e-01    7.142000e+00
 SN2dh    Q3  1 4.300000e-01    4.009000e+00
 SN2dh   SQ3  1 4.100000e-01    5.198000e+00
 SN2dh   TQ3  1 3.650000e-01    7.017000e+00
 SN1dh    Q3  1 4.300000e-01    3.991000e+00
 SN1dh   SQ3  1 4.100000e-01    5.110000e+00
 SN1dh   TQ3  1 3.650000e-01    6.835000e+00
 SP6ah    Q3  1 4.300000e-01    4.659000e+00
 SP6ah   SQ3  1 4.100000e-01    6.305000e+00
 SP6ah   TQ3  1 3.650000e-01    8.565000e+00
 SP5ah    Q3  1 4.300000e-01    4.651000e+00
 SP5ah   SQ3  1 4.100000e-01    6.265000e+00
 SP5ah   TQ3  1 3.650000e-01    8.480000e+00
 SP4ah    Q3  1 4.300000e-01    4.641000e+00
 SP4ah   SQ3  1 4.100000e-01    6.214000e+00
 SP4ah   TQ3  1 3.650000e-01    8.374000e+00
 SP3ah    Q3  1 4.300000e-01    4.634000e+00
 SP3ah   SQ3  1 4.100000e-01    6.180000e+00
 SP3ah   TQ3  1 3.650000e-01    8.303000e+00
 SP2ah    Q3  1 4.300000e-01    4.429000e+00
 SP2ah   SQ3  1 4.100000e-01    5.885000e+00
 SP2ah   TQ3  1 3.650000e-01    7.981000e+00
 SP1ah    Q3  1 4.300000e-01    4.226000e+00
 SP1ah   SQ3  1 4.100000e-01    5.626000e+00
 SP1ah   TQ3  1 3.650000e-01    7.670000e+00
 SN6ah    Q3  1 4.300000e-01    4.221000e+00
 SN6ah   SQ3  1 4.100000e-01    5.603000e+00
 SN6ah   TQ3  1 3.650000e-01    7.622000e+00
 SN5ah    Q3  1 4.300000e-01    4.216000e+00
 SN5ah   SQ3  1 4.100000e-01    5.575000e+00
 SN5ah   TQ3  1 3.650000e-01    7.565000e+00
 SN4ah    Q3  1 4.300000e-01    4.209000e+00
 SN4ah   SQ3  1 4.100000e-01    5.541000e+00
 SN4ah   TQ3  1 3.650000e-01    7.493000e+00
 SN3ah    Q3  1 4.300000e-01    4.020000e+00
 SN3ah   SQ3  1 4.100000e-01    5.257000e+00
 SN3ah   TQ3  1 3.650000e-01    7.142000e+00
 SN2ah    Q3  1 4.300000e-01    4.009000e+00
 SN2ah   SQ3  1 4.100000e-01    5.198000e+00
 SN2ah   TQ3  1 3.650000e-01    7.017000e+00
 SN1ah    Q3  1 4.300000e-01    3.991000e+00
 SN1ah   SQ3  1 4.100000e-01    5.110000e+00
 SN1ah   TQ3  1 3.650000e-01    6.835000e+00
 SC6vh    Q3  1 4.300000e-01    3.293000e+00
 SC6vh   SQ3  1 4.100000e-01    4.248000e+00
 SC6vh   TQ3  1 3.650000e-01    5.878000e+00
 SC5vh    Q3  1 4.300000e-01    3.121000e+00
 SC5vh   SQ3  1 4.100000e-01    3.986000e+00
 SC5vh   TQ3  1 3.650000e-01    5.482000e+00
 SC4vh    Q3  1 4.300000e-01    2.848000e+00
 SC4vh   SQ3  1 4.100000e-01    3.658000e+00
 SC4vh   TQ3  1 3.660000e-01    4.973000e+00
 SC3vh    Q3  1 4.300000e-01    2.584000e+00
 SC3vh   SQ3  1 4.100000e-01    3.250000e+00
 SC3vh   TQ3  1 3.780000e-01    4.155000e+00
 SC2vh    Q3  1 4.430000e-01    1.694000e+00
 SC2vh   SQ3  1 4.210000e-01    2.340000e+00
 SC2vh   TQ3  1 4.230000e-01    2.999000e+00
 SC1vh    Q3  1 4.430000e-01    1.630000e+00
 SC1vh   SQ3  1 4.210000e-01    2.016000e+00
 SC1vh   TQ3  1 4.230000e-01    2.400000e+00
 SX4vh    Q3  1 4.300000e-01    3.309000e+00
 SX4vh   SQ3  1 4.100000e-01    4.329000e+00
 SX4vh   TQ3  1 3.650000e-01    6.047000e+00
 SX3vh    Q3  1 4.300000e-01    3.143000e+00
 SX3vh   SQ3  1 4.100000e-01    4.098000e+00
 SX3vh   TQ3  1 3.650000e-01    5.718000e+00
 SX2vh    Q3  1 4.300000e-01    2.867000e+00
 SX2vh   SQ3  1 4.100000e-01    3.751000e+00
 SX2vh   TQ3  1 3.660000e-01    5.167000e+00
 SX1vh    Q3  1 4.300000e-01    2.584000e+00
 SX1vh   SQ3  1 4.100000e-01    3.250000e+00
 SX1vh   TQ3  1 3.780000e-01    4.155000e+00
 SC6eh    Q3  1 4.300000e-01    3.293000e+00
 SC6eh   SQ3  1 4.100000e-01    4.248000e+00
 SC6eh   TQ3  1 3.650000e-01    5.878000e+00
 SC5eh    Q3  1 4.300000e-01    3.121000e+00
 SC5eh   SQ3  1 4.100000e-01    3.986000e+00
 SC5eh   TQ3  1 3.650000e-01    5.482000e+00
 SC4eh    Q3  1 4.300000e-01    2.848000e+00
 SC4eh   SQ3  1 4.100000e-01    3.658000e+00
 SC4eh   TQ3  1 3.660000e-01    4.973000e+00
 SC3eh    Q3  1 4.300000e-01    2.584000e+00
 SC3eh   SQ3  1 4.100000e-01    3.250000e+00
 SC3eh   TQ3  1 3.780000e-01    4.155000e+00
 SC2eh    Q3  1 4.430000e-01    1.694000e+00
 SC2eh   SQ3  1 4.210000e-01    2.340000e+00
 SC2eh   TQ3  1 4.230000e-01    2.999000e+00
 SC1eh    Q3  1 4.430000e-01    1.630000e+00
 SC1eh   SQ3  1 4.210000e-01    2.016000e+00
 SC1eh   TQ3  1 4.230000e-01    2.400000e+00
 SX4eh    Q3  1 4.300000e-01    3.309000e+00
 SX4eh   SQ3  1 4.100000e-01    4.329000e+00
 SX4eh   TQ3  1 3.650000e-01    6.047000e+00
 SX3eh    Q3  1 4.300000e-01    3.143000e+00
 SX3eh   SQ3  1 4.100000e-01    4.098000e+00
 SX3eh   TQ3  1 3.650000e-01    5.718000e+00
 SX2eh    Q3  1 4.300000e-01    2.867000e+00
 SX2eh   SQ3  1 4.100000e-01    3.751000e+00
 SX2eh   TQ3  1 3.660000e-01    5.167000e+00
 SX1eh    Q3  1 4.300000e-01    2.584000e+00
 SX1eh   SQ3  1 4.100000e-01    3.250000e+00
 SX1eh   TQ3  1 3.780000e-01    4.155000e+00
  SP6r    Q3  1 4.300000e-01    4.659000e+00
  SP6r   SQ3  1 4.100000e-01    6.305000e+00
  SP6r   TQ3  1 3.650000e-01    8.565000e+00
  SP5r    Q3  1 4.300000e-01    4.651000e+00
  SP5r   SQ3  1 4.100000e-01    6.265000e+00
  SP5r   TQ3  1 3.650000e-01    8.480000e+00
  SP4r    Q3  1 4.300000e-01    4.641000e+00
  SP4r   SQ3  1 4.100000e-01    6.214000e+00
  SP4r   TQ3  1 3.650000e-01    8.374000e+00
  SP3r    Q3  1 4.300000e-01    4.634000e+00
  SP3r   SQ3  1 4.100000e-01    6.180000e+00
  SP3r   TQ3  1 3.650000e-01    8.303000e+00
  SP2r    Q3  1 4.300000e-01    4.429000e+00
  SP2r   SQ3  1 4.100000e-01    5.885000e+00
  SP2r   TQ3  1 3.650000e-01    7.981000e+00
  SP1r    Q3  1 4.300000e-01    4.226000e+00
  SP1r   SQ3  1 4.100000e-01    5.626000e+00
  SP1r   TQ3  1 3.650000e-01    7.670000e+00
  SN6r    Q3  1 4.300000e-01    4.221000e+00
  SN6r   SQ3  1 4.100000e-01    5.603000e+00
  SN6r   TQ3  1 3.650000e-01    7.622000e+00
  SN5r    Q3  1 4.300000e-01    4.216000e+00
  SN5r   SQ3  1 4.100000e-01    5.575000e+00
  SN5r   TQ3  1 3.650000e-01    7.565000e+00
  SN4r    Q3  1 4.300000e-01    4.209000e+00
  SN4r   SQ3  1 4.100000e-01    5.541000e+00
  SN4r   TQ3  1 3.650000e-01    7.493000e+00
  SN3r    Q3  1 4.300000e-01    4.020000e+00
  SN3r   SQ3  1 4.100000e-01    5.257000e+00
  SN3r   TQ3  1 3.650000e-01    7.142000e+00
  SN2r    Q3  1 4.300000e-01    4.009000e+00
  SN2r   SQ3  1 4.100000e-01    5.198000e+00
  SN2r   TQ3  1 3.650000e-01    7.017000e+00
  SN1r    Q3  1 4.300000e-01    3.991000e+00
  SN1r   SQ3  1 4.100000e-01    5.110000e+00
  SN1r   TQ3  1 3.650000e-01    6.835000e+00
  SC6r    Q3  1 4.300000e-01    3.143000e+00
  SC6r   SQ3  1 4.100000e-01    4.098000e+00
  SC6r   TQ3  1 3.650000e-01    5.718000e+00
  SC5r    Q3  1 4.300000e-01    2.881000e+00
  SC5r   SQ3  1 4.100000e-01    3.826000e+00
  SC5r   TQ3  1 3.660000e-01    5.322000e+00
  SC4r    Q3  1 4.300000e-01    2.638000e+00
  SC4r   SQ3  1 4.100000e-01    3.528000e+00
  SC4r   TQ3  1 3.780000e-01    4.716000e+00
  SC3r    Q3  1 4.300000e-01    2.424000e+00
  SC3r   SQ3  1 4.100000e-01    3.090000e+00
  SC3r   TQ3  1 3.940000e-01    3.885000e+00
  SC2r    Q3  1 4.730000e-01    1.480000e+00
  SC2r   SQ3  1 4.530000e-01    2.163000e+00
  SC2r   TQ3  1 4.840000e-01    2.654000e+00
  SC1r    Q3  1 4.730000e-01    1.421000e+00
  SC1r   SQ3  1 4.530000e-01    1.862000e+00
  SC1r   TQ3  1 4.840000e-01    2.131000e+00
  SX4r    Q3  1 4.300000e-01    3.159000e+00
  SX4r   SQ3  1 4.100000e-01    4.179000e+00
  SX4r   TQ3  1 3.650000e-01    5.887000e+00
  SX3r    Q3  1 4.300000e-01    2.903000e+00
  SX3r   SQ3  1 4.100000e-01    3.938000e+00
  SX3r   TQ3  1 3.660000e-01    5.557000e+00
  SX2r    Q3  1 4.300000e-01    2.657000e+00
  SX2r   SQ3  1 4.100000e-01    3.621000e+00
  SX2r   TQ3  1 3.780000e-01    4.904000e+00
  SX1r    Q3  1 4.300000e-01    2.424000e+00
  SX1r   SQ3  1 4.100000e-01    3.090000e+00
  SX1r   TQ3  1 3.940000e-01    3.885000e+00
 SP6dr    Q3  1 4.300000e-01    4.659000e+00
 SP6dr   SQ3  1 4.100000e-01    6.305000e+00
 SP6dr   TQ3  1 3.650000e-01    8.565000e+00
 SP5dr    Q3  1 4.300000e-01    4.651000e+00
 SP5dr   SQ3  1 4.100000e-01    6.265000e+00
 SP5dr   TQ3  1 3.650000e-01    8.480000e+00
 SP4dr    Q3  1 4.300000e-01    4.641000e+00
 SP4dr   SQ3  1 4.100000e-01    6.214000e+00
 SP4dr   TQ3  1 3.650000e-01    8.374000e+00
 SP3dr    Q3  1 4.300000e-01    4.634000e+00
 SP3dr   SQ3  1 4.100000e-01    6.180000e+00
 SP3dr   TQ3  1 3.650000e-01    8.303000e+00
 SP2dr    Q3  1 4.300000e-01    4.429000e+00
 SP2dr   SQ3  1 4.100000e-01    5.885000e+00
 SP2dr   TQ3  1 3.650000e-01    7.981000e+00
 SP1dr    Q3  1 4.300000e-01    4.226000e+00
 SP1dr   SQ3  1 4.100000e-01    5.626000e+00
 SP1dr   TQ3  1 3.650000e-01    7.670000e+00
 SN6dr    Q3  1 4.300000e-01    4.221000e+00
 SN6dr   SQ3  1 4.100000e-01    5.603000e+00
 SN6dr   TQ3  1 3.650000e-01    7.622000e+00
 SN5dr    Q3  1 4.300000e-01    4.216000e+00
 SN5dr   SQ3  1 4.100000e-01    5.575000e+00
 SN5dr   TQ3  1 3.650000e-01    7.565000e+00
 SN4dr    Q3  1 4.300000e-01    4.209000e+00
 SN4dr   SQ3  1 4.100000e-01    5.541000e+00
 SN4dr   TQ3  1 3.650000e-01    7.493000e+00
 SN3dr    Q3  1 4.300000e-01    4.020000e+00
 SN3dr   SQ3  1 4.100000e-01    5.257000e+00
 SN3dr   TQ3  1 3.650000e-01    7.142000e+00
 SN2dr    Q3  1 4.300000e-01    4.009000e+00
 SN2dr   SQ3  1 4.100000e-01    5.198000e+00
 SN2dr   TQ3  1 3.650000e-01    7.017000e+00
 SN1dr    Q3  1 4.300000e-01    3.991000e+00
 SN1dr   SQ3  1 4.100000e-01    5.110000e+00
 SN1dr   TQ3  1 3.650000e-01    6.835000e+00
 SP6ar    Q3  1 4.300000e-01    4.659000e+00
 SP6ar   SQ3  1 4.100000e-01    6.305000e+00
 SP6ar   TQ3  1 3.650000e-01    8.565000e+00
 SP5ar    Q3  1 4.300000e-01    4.651000e+00
 SP5ar   SQ3  1 4.100000e-01    6.265000e+00
 SP5ar   TQ3  1 3.650000e-01    8.480000e+00
 SP4ar    Q3  1 4.300000e-01    4.641000e+00
 SP4ar   SQ3  1 4.100000e-01    6.214000e+00
 SP4ar   TQ3  1 3.650000e-01    8.374000e+00
 SP3ar    Q3  1 4.300000e-01    4.634000e+00
 SP3ar   SQ3  1 4.100000e-01    6.180000e+00
 SP3ar   TQ3  1 3.650000e-01    8.303000e+00
 SP2ar    Q3  1 4.300000e-01    4.429000e+00
 SP2ar   SQ3  1 4.100000e-01    5.885000e+00
 SP2ar   TQ3  1 3.650000e-01    7.981000e+00
 SP1ar    Q3  1 4.300000e-01    4.226000e+00
 SP1ar   SQ3  1 4.100000e-01    5.626000e+00
 SP1ar   TQ3  1 3.650000e-01    7.670000e+00
 SN6ar    Q3  1 4.300000e-01    4.221000e+00
 SN6ar   SQ3  1 4.100000e-01    5.603000e+00
 SN6ar   TQ3  1 3.650000e-01    7.622000e+00
 SN5ar    Q3  1 4.300000e-01    4.216000e+00
 SN5ar   SQ3  1 4.100000e-01    5.575000e+00
 SN5ar   TQ3  1 3.650000e-01    7.565000e+00
 SN4ar    Q3  1 4.300000e-01    4.209000e+00
 SN4ar   SQ3  1 4.100000e-01    5.541000e+00
 SN4ar   TQ3  1 3.650000e-01    7.493000e+00
 SN3ar    Q3  1 4.300000e-01    4.020000e+00
 SN3ar   SQ3  1 4.100000e-01    5.257000e+00
 SN3ar   TQ3  1 3.650000e-01    7.142000e+00
 SN2ar    Q3  1 4.300000e-01    4.009000e+00
 SN2ar   SQ3  1 4.100000e-01    5.198000e+00
 SN2ar   TQ3  1 3.650000e-01    7.017000e+00
 SN1ar    Q3  1 4.300000e-01    3.991000e+00
 SN1ar   SQ3  1 4.100000e-01    5.110000e+00
 SN1ar   TQ3  1 3.650000e-01    6.835000e+00
 SC6vr    Q3  1 4.300000e-01    3.293000e+00
 SC6vr   SQ3  1 4.100000e-01    4.248000e+00
 SC6vr   TQ3  1 3.650000e-01    5.878000e+00
 SC5vr    Q3  1 4.300000e-01    3.121000e+00
 SC5vr   SQ3  1 4.100000e-01    3.986000e+00
 SC5vr   TQ3  1 3.650000e-01    5.482000e+00
 SC4vr    Q3  1 4.300000e-01    2.848000e+00
 SC4vr   SQ3  1 4.100000e-01    3.658000e+00
 SC4vr   TQ3  1 3.660000e-01    4.973000e+00
 SC3vr    Q3  1 4.300000e-01    2.584000e+00
 SC3vr   SQ3  1 4.100000e-01    3.250000e+00
 SC3vr   TQ3  1 3.780000e-01    4.155000e+00
 SC2vr    Q3  1 4.430000e-01    1.694000e+00
 SC2vr   SQ3  1 4.210000e-01    2.340000e+00
 SC2vr   TQ3  1 4.230000e-01    2.999000e+00
 SC1vr    Q3  1 4.430000e-01    1.630000e+00
 SC1vr   SQ3  1 4.210000e-01    2.016000e+00
 SC1vr   TQ3  1 4.230000e-01    2.400000e+00
 SX4vr    Q3  1 4.300000e-01    3.309000e+00
 SX4vr   SQ3  1 4.100000e-01    4.329000e+00
 SX4vr   TQ3  1 3.650000e-01    6.047000e+00
 SX3vr    Q3  1 4.300000e-01    3.143000e+00
 SX3vr   SQ3  1 4.100000e-01    4.098000e+00
 SX3vr   TQ3  1 3.650000e-01    5.718000e+00
 SX2vr    Q3  1 4.300000e-01    2.867000e+00
 SX2vr   SQ3  1 4.100000e-01    3.751000e+00
 SX2vr   TQ3  1 3.660000e-01    5.167000e+00
 SX1vr    Q3  1 4.300000e-01    2.584000e+00
 SX1vr   SQ3  1 4.100000e-01    3.250000e+00
 SX1vr   TQ3  1 3.780000e-01    4.155000e+00
 SC6er    Q3  1 4.300000e-01    3.293000e+00
 SC6er   SQ3  1 4.100000e-01    4.248000e+00
 SC6er   TQ3  1 3.650000e-01    5.878000e+00
 SC5er    Q3  1 4.300000e-01    3.121000e+00
 SC5er   SQ3  1 4.100000e-01    3.986000e+00
 SC5er   TQ3  1 3.650000e-01    5.482000e+00
 SC4er    Q3  1 4.300000e-01    2.848000e+00
 SC4er   SQ3  1 4.100000e-01    3.658000e+00
 SC4er   TQ3  1 3.660000e-01    4.973000e+00
 SC3er    Q3  1 4.300000e-01    2.584000e+00
 SC3er   SQ3  1 4.100000e-01    3.250000e+00
 SC3er   TQ3  1 3.780000e-01    4.155000e+00
 SC2er    Q3  1 4.430000e-01    1.694000e+00
 SC2er   SQ3  1 4.210000e-01    2.340000e+00
 SC2er   TQ3  1 4.230000e-01    2.999000e+00
 SC1er    Q3  1 4.430000e-01    1.630000e+00
 SC1er   SQ3  1 4.210000e-01    2.016000e+00
 SC1er   TQ3  1 4.230000e-01    2.400000e+00
 SX4er    Q3  1 4.300000e-01    3.309000e+00
 SX4er   SQ3  1 4.100000e-01    4.329000e+00
 SX4er   TQ3  1 3.650000e-01    6.047000e+00
 SX3er    Q3  1 4.300000e-01    3.143000e+00
 SX3er   SQ3  1 4.100000e-01    4.098000e+00
 SX3er   TQ3  1 3.650000e-01    5.718000e+00
 SX2er    Q3  1 4.300000e-01    2.867000e+00
 SX2er   SQ3  1 4.100000e-01    3.751000e+00
 SX2er   TQ3  1 3.660000e-01    5.167000e+00
 SX1er    Q3  1 4.300000e-01    2.584000e+00
 SX1er   SQ3  1 4.100000e-01    3.250000e+00
 SX1er   TQ3  1 3.780000e-01    4.155000e+00
   TP6    Q3  1 3.950000e-01    4.076000e+00
   TP6   SQ3  1 3.650000e-01    5.596000e+00
   TP6   TQ3  1 3.400000e-01    7.887000e+00
   TP5    Q3  1 3.950000e-01    4.070000e+00
   TP5   SQ3  1 3.650000e-01    5.566000e+00
   TP5   TQ3  1 3.400000e-01    7.822000e+00
   TP4    Q3  1 3.950000e-01    4.063000e+00
   TP4   SQ3  1 3.650000e-01    5.528000e+00
   TP4   TQ3  1 3.400000e-01    7.738000e+00
   TP3    Q3  1 3.950000e-01    4.059000e+00
   TP3   SQ3  1 3.650000e-01    5.502000e+00
   TP3   TQ3  1 3.400000e-01    7.681000e+00
   TP2    Q3  1 3.950000e-01    3.815000e+00
   TP2   SQ3  1 3.650000e-01    5.213000e+00
   TP2   TQ3  1 3.400000e-01    7.389000e+00
   TP1    Q3  1 3.950000e-01    3.572000e+00
   TP1   SQ3  1 3.650000e-01    4.928000e+00
   TP1   TQ3  1 3.400000e-01    7.115000e+00
   TN6    Q3  1 3.950000e-01    3.569000e+00
   TN6   SQ3  1 3.650000e-01    4.910000e+00
   TN6   TQ3  1 3.400000e-01    7.075000e+00
   TN5    Q3  1 3.950000e-01    3.565000e+00
   TN5   SQ3  1 3.650000e-01    4.888000e+00
   TN5   TQ3  1 3.400000e-01    7.027000e+00
   TN4    Q3  1 3.950000e-01    3.560000e+00
   TN4   SQ3  1 3.650000e-01    4.861000e+00
   TN4   TQ3  1 3.400000e-01    6.968000e+00
   TN3    Q3  1 3.950000e-01    3.304000e+00
   TN3   SQ3  1 3.650000e-01    4.566000e+00
   TN3   TQ3  1 3.400000e-01    6.671000e+00
   TN2    Q3  1 3.950000e-01    3.295000e+00
   TN2   SQ3  1 3.650000e-01    4.518000e+00
   TN2   TQ3  1 3.400000e-01    6.565000e+00
   TN1    Q3  1 3.950000e-01    3.282000e+00
   TN1   SQ3  1 3.650000e-01    4.448000e+00
   TN1   TQ3  1 3.400000e-01    6.411000e+00
   TC6    Q3  1 3.950000e-01    2.431000e+00
   TC6   SQ3  1 3.650000e-01    3.513000e+00
   TC6   TQ3  1 3.400000e-01    5.108000e+00
   TC5    Q3  1 3.950000e-01    2.155000e+00
   TC5   SQ3  1 3.660000e-01    3.267000e+00
   TC5   TQ3  1 3.520000e-01    4.602000e+00
   TC4    Q3  1 3.950000e-01    1.950000e+00
   TC4   SQ3  1 3.780000e-01    2.933000e+00
   TC4   TQ3  1 3.660000e-01    4.073000e+00
   TC3    Q3  1 3.980000e-01    1.687000e+00
   TC3   SQ3  1 3.940000e-01    2.503000e+00
   TC3   TQ3  1 3.850000e-01    3.400000e+00
   TC2    Q3  1 4.650000e-01    8.780000e-01
   TC2   SQ3  1 4.840000e-01    1.742000e+00
   TC2   TQ3  1 5.050000e-01    2.353000e+00
   TC1    Q3  1 4.650000e-01    8.360000e-01
   TC1   SQ3  1 4.840000e-01    1.538000e+00
   TC1   TQ3  1 5.050000e-01    1.954000e+00
   TX4    Q3  1 3.950000e-01    2.443000e+00
   TX4   SQ3  1 3.650000e-01    3.578000e+00
   TX4   TQ3  1 3.400000e-01    5.252000e+00
   TX3    Q3  1 3.950000e-01    2.171000e+00
   TX3   SQ3  1 3.660000e-01    3.358000e+00
   TX3   TQ3  1 3.520000e-01    4.795000e+00
   TX2    Q3  1 3.950000e-01    1.964000e+00
   TX2   SQ3  1 3.780000e-01    3.005000e+00
   TX2   TQ3  1 3.660000e-01    4.227000e+00
   TX1    Q3  1 3.980000e-01    1.687000e+00
   TX1   SQ3  1 3.940000e-01    2.503000e+00
   TX1   TQ3  1 3.850000e-01    3.400000e+00
  TP6d    Q3  1 3.950000e-01    4.076000e+00
  TP6d   SQ3  1 3.650000e-01    5.596000e+00
  TP6d   TQ3  1 3.400000e-01    7.887000e+00
  TP5d    Q3  1 3.950000e-01    4.070000e+00
  TP5d   SQ3  1 3.650000e-01    5.566000e+00
  TP5d   TQ3  1 3.400000e-01    7.822000e+00
  TP4d    Q3  1 3.950000e-01    4.063000e+00
  TP4d   SQ3  1 3.650000e-01    5.528000e+00
  TP4d   TQ3  1 3.400000e-01    7.738000e+00
  TP3d    Q3  1 3.950000e-01    4.059000e+00
  TP3d   SQ3  1 3.650000e-01    5.502000e+00
  TP3d   TQ3  1 3.400000e-01    7.681000e+00
  TP2d    Q3  1 3.950000e-01    3.815000e+00
  TP2d   SQ3  1 3.650000e-01    5.213000e+00
  TP2d   TQ3  1 3.400000e-01    7.389000e+00
  TP1d    Q3  1 3.950000e-01    3.572000e+00
  TP1d   SQ3  1 3.650000e-01    4.928000e+00
  TP1d   TQ3  1 3.400000e-01    7.115000e+00
  TN6d    Q3  1 3.950000e-01    3.569000e+00
  TN6d   SQ3  1 3.650000e-01    4.910000e+00
  TN6d   TQ3  1 3.400000e-01    7.075000e+00
  TN5d    Q3  1 3.950000e-01    3.565000e+00
  TN5d   SQ3  1 3.650000e-01    4.888000e+00
  TN5d   TQ3  1 3.400000e-01    7.027000e+00
  TN4d    Q3  1 3.950000e-01    3.560000e+00
  TN4d   SQ3  1 3.650000e-01    4.861000e+00
  TN4d   TQ3  1 3.400000e-01    6.968000e+00
  TN3d    Q3  1 3.950000e-01    3.304000e+00
  TN3d   SQ3  1 3.650000e-01    4.566000e+00
  TN3d   TQ3  1 3.400000e-01    6.671000e+00
  TN2d    Q3  1 3.950000e-01    3.295000e+00
  TN2d   SQ3  1 3.650000e-01    4.518000e+00
  TN2d   TQ3  1 3.400000e-01    6.565000e+00
  TN1d    Q3  1 3.950000e-01    3.282000e+00
  TN1d   SQ3  1 3.650000e-01    4.448000e+00
  TN1d   TQ3  1 3.400000e-01    6.411000e+00
  TP6a    Q3  1 3.950000e-01    4.076000e+00
  TP6a   SQ3  1 3.650000e-01    5.596000e+00
  TP6a   TQ3  1 3.400000e-01    7.887000e+00
  TP5a    Q3  1 3.950000e-01    4.070000e+00
  TP5a   SQ3  1 3.650000e-01    5.566000e+00
  TP5a   TQ3  1 3.400000e-01    7.822000e+00
  TP4a    Q3  1 3.950000e-01    4.063000e+00
  TP4a   SQ3  1 3.650000e-01    5.528000e+00
  TP4a   TQ3  1 3.400000e-01    7.738000e+00
  TP3a    Q3  1 3.950000e-01    4.059000e+00
  TP3a   SQ3  1 3.650000e-01    5.502000e+00
  TP3a   TQ3  1 3.400000e-01    7.681000e+00
  TP2a    Q3  1 3.950000e-01    3.815000e+00
  TP2a   SQ3  1 3.650000e-01    5.213000e+00
  TP2a   TQ3  1 3.400000e-01    7.389000e+00
  TP1a    Q3  1 3.950000e-01    3.572000e+00
  TP1a   SQ3  1 3.650000e-01    4.928000e+00
  TP1a   TQ3  1 3.400000e-01    7.115000e+00
  TN6a    Q3  1 3.950000e-01    3.569000e+00
  TN6a   SQ3  1 3.650000e-01    4.910000e+00
  TN6a   TQ3  1 3.400000e-01    7.075000e+00
  TN5a    Q3  1 3.950000e-01    3.565000e+00
  TN5a   SQ3  1 3.650000e-01    4.888000e+00
  TN5a   TQ3  1 3.400000e-01    7.027000e+00
  TN4a    Q3  1 3.950000e-01    3.560000e+00
  TN4a   SQ3  1 3.650000e-01    4.861000e+00
  TN4a   TQ3  1 3.400000e-01    6.968000e+00
  TN3a    Q3  1 3.950000e-01    3.304000e+00
  TN3a   SQ3  1 3.650000e-01    4.566000e+00
  TN3a   TQ3  1 3.400000e-01    6.671000e+00
  TN2a    Q3  1 3.950000e-01    3.295000e+00
  TN2a   SQ3  1 3.650000e-01    4.518000e+00
  TN2a   TQ3  1 3.400000e-01    6.565000e+00
  TN1a    Q3  1 3.950000e-01    3.282000e+00
  TN1a   SQ3  1 3.650000e-01    4.448000e+00
  TN1a   TQ3  1 3.400000e-01    6.411000e+00
  TC6v    Q3  1 3.950000e-01    2.631000e+00
  TC6v   SQ3  1 3.650000e-01    3.673000e+00
  TC6v   TQ3  1 3.400000e-01    5.388000e+00
  TC5v    Q3  1 3.950000e-01    2.415000e+00
  TC5v   SQ3  1 3.650000e-01    3.421000e+00
  TC5v   TQ3  1 3.400000e-01    4.907000e+00
  TC4v    Q3  1 3.950000e-01    2.130000e+00
  TC4v   SQ3  1 3.660000e-01    3.131000e+00
  TC4v   TQ3  1 3.520000e-01    4.313000e+00
  TC3v    Q3  1 3.950000e-01    1.909000e+00
  TC3v   SQ3  1 3.780000e-01    2.715000e+00
  TC3v   TQ3  1 3.660000e-01    3.612000e+00
  TC2v    Q3  1 4.040000e-01    1.031000e+00
  TC2v   SQ3  1 4.230000e-01    1.956000e+00
  TC2v   TQ3  1 4.380000e-01    2.660000e+00
  TC1v    Q3  1 4.040000e-01    9.830000e-01
  TC1v   SQ3  1 4.230000e-01    1.723000e+00
  TC1v   TQ3  1 4.380000e-01    2.199000e+00
  TX4v    Q3  1 3.950000e-01    2.643000e+00
  TX4v   SQ3  1 3.650000e-01    3.738000e+00
  TX4v   TQ3  1 3.400000e-01    5.532000e+00
  TX3v    Q3  1 3.950000e-01    2.431000e+00
  TX3v   SQ3  1 3.650000e-01    3.513000e+00
  TX3v   TQ3  1 3.400000e-01    5.108000e+00
  TX2v    Q3  1 3.950000e-01    2.144000e+00
  TX2v   SQ3  1 3.660000e-01    3.206000e+00
  TX2v   TQ3  1 3.520000e-01    4.473000e+00
  TX1v    Q3  1 3.950000e-01    1.909000e+00
  TX1v   SQ3  1 3.780000e-01    2.715000e+00
  TX1v   TQ3  1 3.660000e-01    3.612000e+00
  TC6e    Q3  1 3.950000e-01    2.631000e+00
  TC6e   SQ3  1 3.650000e-01    3.673000e+00
  TC6e   TQ3  1 3.400000e-01    5.388000e+00
  TC5e    Q3  1 3.950000e-01    2.415000e+00
  TC5e   SQ3  1 3.650000e-01    3.421000e+00
  TC5e   TQ3  1 3.400000e-01    4.907000e+00
  TC4e    Q3  1 3.950000e-01    2.130000e+00
  TC4e   SQ3  1 3.660000e-01    3.131000e+00
  TC4e   TQ3  1 3.520000e-01    4.313000e+00
  TC3e    Q3  1 3.950000e-01    1.909000e+00
  TC3e   SQ3  1 3.780000e-01    2.715000e+00
  TC3e   TQ3  1 3.660000e-01    3.612000e+00
  TC2e    Q3  1 4.040000e-01    1.031000e+00
  TC2e   SQ3  1 4.230000e-01    1.956000e+00
  TC2e   TQ3  1 4.380000e-01    2.660000e+00
  TC1e    Q3  1 4.040000e-01    9.830000e-01
  TC1e   SQ3  1 4.230000e-01    1.723000e+00
  TC1e   TQ3  1 4.380000e-01    2.199000e+00
  TX4e    Q3  1 3.950000e-01    2.643000e+00
  TX4e   SQ3  1 3.650000e-01    3.738000e+00
  TX4e   TQ3  1 3.400000e-01    5.532000e+00
  TX3e    Q3  1 3.950000e-01    2.431000e+00
  TX3e   SQ3  1 3.650000e-01    3.513000e+00
  TX3e   TQ3  1 3.400000e-01    5.108000e+00
  TX2e    Q3  1 3.950000e-01    2.144000e+00
  TX2e   SQ3  1 3.660000e-01    3.206000e+00
  TX2e   TQ3  1 3.520000e-01    4.473000e+00
  TX1e    Q3  1 3.950000e-01    1.909000e+00
  TX1e   SQ3  1 3.780000e-01    2.715000e+00
  TX1e   TQ3  1 3.660000e-01    3.612000e+00
  TP6q    Q3  1 3.950000e-01    4.946000e+00
  TP6q   SQ3  1 3.650000e-01    6.446000e+00
  TP6q   TQ3  1 3.400000e-01    8.647000e+00
  TP5q    Q3  1 3.950000e-01    4.940000e+00
  TP5q   SQ3  1 3.650000e-01    6.416000e+00
  TP5q   TQ3  1 3.400000e-01    8.582000e+00
  TP4q    Q3  1 3.950000e-01    4.933000e+00
  TP4q   SQ3  1 3.650000e-01    6.378000e+00
  TP4q   TQ3  1 3.400000e-01    8.498000e+00
  TP3q    Q3  1 3.950000e-01    4.929000e+00
  TP3q   SQ3  1 3.650000e-01    6.352000e+00
  TP3q   TQ3  1 3.400000e-01    8.441000e+00
  TP2q    Q3  1 3.950000e-01    4.615000e+00
  TP2q   SQ3  1 3.650000e-01    6.043000e+00
  TP2q   TQ3  1 3.400000e-01    8.119000e+00
  TP1q    Q3  1 3.950000e-01    4.292000e+00
  TP1q   SQ3  1 3.650000e-01    5.738000e+00
  TP1q   TQ3  1 3.400000e-01    7.835000e+00
  TN6q    Q3  1 3.950000e-01    4.289000e+00
  TN6q   SQ3  1 3.650000e-01    5.720000e+00
  TN6q   TQ3  1 3.400000e-01    7.795000e+00
  TN5q    Q3  1 3.950000e-01    4.285000e+00
  TN5q   SQ3  1 3.650000e-01    5.698000e+00
  TN5q   TQ3  1 3.400000e-01    7.747000e+00
  TN4q    Q3  1 3.950000e-01    4.280000e+00
  TN4q   SQ3  1 3.650000e-01    5.671000e+00
  TN4q   TQ3  1 3.400000e-01    7.688000e+00
  TN3q    Q3  1 3.950000e-01    4.034000e+00
  TN3q   SQ3  1 3.650000e-01    5.366000e+00
  TN3q   TQ3  1 3.400000e-01    7.381000e+00
  TN2q    Q3  1 3.950000e-01    4.025000e+00
  TN2q   SQ3  1 3.650000e-01    5.318000e+00
  TN2q   TQ3  1 3.400000e-01    7.275000e+00
  TN1q    Q3  1 3.950000e-01    4.012000e+00
  TN1q   SQ3  1 3.650000e-01    5.248000e+00
  TN1q   TQ3  1 3.400000e-01    7.121000e+00
  TC6q    Q3  1 3.950000e-01    3.021000e+00
  TC6q   SQ3  1 3.650000e-01    4.103000e+00
  TC6q   TQ3  1 3.400000e-01    5.898000e+00
  TC5q    Q3  1 3.950000e-01    2.805000e+00
  TC5q   SQ3  1 3.650000e-01    3.781000e+00
  TC5q   TQ3  1 3.400000e-01    5.447000e+00
  TC4q    Q3  1 3.950000e-01    2.590000e+00
  TC4q   SQ3  1 3.650000e-01    3.445000e+00
  TC4q   TQ3  1 3.400000e-01    4.888000e+00
  TC3q    Q3  1 3.950000e-01    2.349000e+00
  TC3q   SQ3  1 3.650000e-01    3.060000e+00
  TC3q   TQ3  1 3.400000e-01    4.111000e+00
  TC2q    Q3  1 3.990000e-01    1.384000e+00
  TC2q   SQ3  1 4.040000e-01    2.151000e+00
  TC2q   TQ3  1 4.110000e-01    2.857000e+00
  TC1q    Q3  1 3.990000e-01    1.335000e+00
  TC1q   SQ3  1 4.040000e-01    1.907000e+00
  TC1q   TQ3  1 4.110000e-01    2.366000e+00
  TX4q    Q3  1 3.950000e-01    3.033000e+00
  TX4q   SQ3  1 3.650000e-01    4.168000e+00
  TX4q   TQ3  1 3.400000e-01    6.042000e+00
  TX3q    Q3  1 3.950000e-01    2.821000e+00
  TX3q   SQ3  1 3.650000e-01    3.873000e+00
  TX3q   TQ3  1 3.400000e-01    5.648000e+00
  TX2q    Q3  1 3.950000e-01    2.604000e+00
  TX2q   SQ3  1 3.650000e-01    3.521000e+00
  TX2q   TQ3  1 3.400000e-01    5.054000e+00
  TX1q    Q3  1 3.950000e-01    2.349000e+00
  TX1q   SQ3  1 3.650000e-01    3.060000e+00
  TX1q   TQ3  1 3.400000e-01    4.111000e+00
 TP6dq    Q3  1 3.950000e-01    4.946000e+00
 TP6dq   SQ3  1 3.650000e-01    6.446000e+00
 TP6dq   TQ3  1 3.400000e-01    8.647000e+00
 TP5dq    Q3  1 3.950000e-01    4.940000e+00
 TP5dq   SQ3  1 3.650000e-01    6.416000e+00
 TP5dq   TQ3  1 3.400000e-01    8.582000e+00
 TP4dq    Q3  1 3.950000e-01    4.933000e+00
 TP4dq   SQ3  1 3.650000e-01    6.378000e+00
 TP4dq   TQ3  1 3.400000e-01    8.498000e+00
 TP3dq    Q3  1 3.950000e-01    4.929000e+00
 TP3dq   SQ3  1 3.650000e-01    6.352000e+00
 TP3dq   TQ3  1 3.400000e-01    8.441000e+00
 TP2dq    Q3  1 3.950000e-01    4.615000e+00
 TP2dq   SQ3  1 3.650000e-01    6.043000e+00
 TP2dq   TQ3  1 3.400000e-01    8.119000e+00
 TP1dq    Q3  1 3.950000e-01    4.292000e+00
 TP1dq   SQ3  1 3.650000e-01    5.738000e+00
 TP1dq   TQ3  1 3.400000e-01    7.835000e+00
 TN6dq    Q3  1 3.950000e-01    4.289000e+00
 TN6dq   SQ3  1 3.650000e-01    5.720000e+00
 TN6dq   TQ3  1 3.400000e-01    7.795000e+00
 TN5dq    Q3  1 3.950000e-01    4.285000e+00
 TN5dq   SQ3  1 3.650000e-01    5.698000e+00
 TN5dq   TQ3  1 3.400000e-01    7.747000e+00
 TN4dq    Q3  1 3.950000e-01    4.280000e+00
 TN4dq   SQ3  1 3.650000e-01    5.671000e+00
 TN4dq   TQ3  1 3.400000e-01    7.688000e+00
 TN3dq    Q3  1 3.950000e-01    4.034000e+00
 TN3dq   SQ3  1 3.650000e-01    5.366000e+00
 TN3dq   TQ3  1 3.400000e-01    7.381000e+00
 TN2dq    Q3  1 3.950000e-01    4.025000e+00
 TN2dq   SQ3  1 3.650000e-01    5.318000e+00
 TN2dq   TQ3  1 3.400000e-01    7.275000e+00
 TN1dq    Q3  1 3.950000e-01    4.012000e+00
 TN1dq   SQ3  1 3.650000e-01    5.248000e+00
 TN1dq   TQ3  1 3.400000e-01    7.121000e+00
 TP6aq    Q3  1 3.950000e-01    4.946000e+00
 TP6aq   SQ3  1 3.650000e-01    6.446000e+00
 TP6aq   TQ3  1 3.400000e-01    8.647000e+00
 TP5aq    Q3  1 3.950000e-01    4.940000e+00
 TP5aq   SQ3  1 3.650000e-01    6.416000e+00
 TP5aq   TQ3  1 3.400000e-01    8.582000e+00
 TP4aq    Q3  1 3.950000e-01    4.933000e+00
 TP4aq   SQ3  1 3.650000e-01    6.378000e+00
 TP4aq   TQ3  1 3.400000e-01    8.498000e+00
 TP3aq    Q3  1 3.950000e-01    4.929000e+00
 TP3aq   SQ3  1 3.650000e-01    6.352000e+00
 TP3aq   TQ3  1 3.400000e-01    8.441000e+00
 TP2aq    Q3  1 3.950000e-01    4.615000e+00
 TP2aq   SQ3  1 3.650000e-01    6.043000e+00
 TP2aq   TQ3  1 3.400000e-01    8.119000e+00
 TP1aq    Q3  1 3.950000e-01    4.292000e+00
 TP1aq   SQ3  1 3.650000e-01    5.738000e+00
 TP1aq   TQ3  1 3.400000e-01    7.835000e+00
 TN6aq    Q3  1 3.950000e-01    4.289000e+00
 TN6aq   SQ3  1 3.650000e-01    5.720000e+00
 TN6aq   TQ3  1 3.400000e-01    7.795000e+00
 TN5aq    Q3  1 3.950000e-01    4.285000e+00
 TN5aq   SQ3  1 3.650000e-01    5.698000e+00
 TN5aq   TQ3  1 3.400000e-01    7.747000e+00
 TN4aq    Q3  1 3.950000e-01    4.280000e+00
 TN4aq   SQ3  1 3.650000e-01    5.671000e+00
 TN4aq   TQ3  1 3.400000e-01    7.688000e+00
 TN3aq    Q3  1 3.950000e-01    4.034000e+00
 TN3aq   SQ3  1 3.650000e-01    5.366000e+00
 TN3aq   TQ3  1 3.400000e-01    7.381000e+00
 TN2aq    Q3  1 3.950000e-01    4.025000e+00
 TN2aq   SQ3  1 3.650000e-01    5.318000e+00
 TN2aq   TQ3  1 3.400000e-01    7.275000e+00
 TN1aq    Q3  1 3.950000e-01    4.012000e+00
 TN1aq   SQ3  1 3.650000e-01    5.248000e+00
 TN1aq   TQ3  1 3.400000e-01    7.121000e+00
 TC6vq    Q3  1 3.950000e-01    3.261000e+00
 TC6vq   SQ3  1 3.650000e-01    4.333000e+00
 TC6vq   TQ3  1 3.400000e-01    6.158000e+00
 TC5vq    Q3  1 3.950000e-01    3.005000e+00
 TC5vq   SQ3  1 3.650000e-01    4.011000e+00
 TC5vq   TQ3  1 3.400000e-01    5.697000e+00
 TC4vq    Q3  1 3.950000e-01    2.780000e+00
 TC4vq   SQ3  1 3.650000e-01    3.645000e+00
 TC4vq   TQ3  1 3.400000e-01    5.148000e+00
 TC3vq    Q3  1 3.950000e-01    2.549000e+00
 TC3vq   SQ3  1 3.650000e-01    3.220000e+00
 TC3vq   TQ3  1 3.400000e-01    4.391000e+00
 TC2vq    Q3  1 3.980000e-01    1.654000e+00
 TC2vq   SQ3  1 3.940000e-01    2.336000e+00
 TC2vq   TQ3  1 3.850000e-01    3.050000e+00
 TC1vq    Q3  1 3.980000e-01    1.606000e+00
 TC1vq   SQ3  1 3.940000e-01    2.087000e+00
 TC1vq   TQ3  1 3.850000e-01    2.526000e+00
 TX4vq    Q3  1 3.950000e-01    3.273000e+00
 TX4vq   SQ3  1 3.650000e-01    4.398000e+00
 TX4vq   TQ3  1 3.400000e-01    6.302000e+00
 TX3vq    Q3  1 3.950000e-01    3.021000e+00
 TX3vq   SQ3  1 3.650000e-01    4.103000e+00
 TX3vq   TQ3  1 3.400000e-01    5.898000e+00
 TX2vq    Q3  1 3.950000e-01    2.794000e+00
 TX2vq   SQ3  1 3.650000e-01    3.721000e+00
 TX2vq   TQ3  1 3.400000e-01    5.314000e+00
 TX1vq    Q3  1 3.950000e-01    2.549000e+00
 TX1vq   SQ3  1 3.650000e-01    3.220000e+00
 TX1vq   TQ3  1 3.400000e-01    4.391000e+00
 TC6eq    Q3  1 3.950000e-01    3.261000e+00
 TC6eq   SQ3  1 3.650000e-01    4.333000e+00
 TC6eq   TQ3  1 3.400000e-01    6.158000e+00
 TC5eq    Q3  1 3.950000e-01    3.005000e+00
 TC5eq   SQ3  1 3.650000e-01    4.011000e+00
 TC5eq   TQ3  1 3.400000e-01    5.697000e+00
 TC4eq    Q3  1 3.950000e-01    2.780000e+00
 TC4eq   SQ3  1 3.650000e-01    3.645000e+00
 TC4eq   TQ3  1 3.400000e-01    5.148000e+00
 TC3eq    Q3  1 3.950000e-01    2.549000e+00
 TC3eq   SQ3  1 3.650000e-01    3.220000e+00
 TC3eq   TQ3  1 3.400000e-01    4.391000e+00
 TC2eq    Q3  1 3.980000e-01    1.654000e+00
 TC2eq   SQ3  1 3.940000e-01    2.336000e+00
 TC2eq   TQ3  1 3.850000e-01    3.050000e+00
 TC1eq    Q3  1 3.980000e-01    1.606000e+00
 TC1eq   SQ3  1 3.940000e-01    2.087000e+00
 TC1eq   TQ3  1 3.850000e-01    2.526000e+00
 TX4eq    Q3  1 3.950000e-01    3.273000e+00
 TX4eq   SQ3  1 3.650000e-01    4.398000e+00
 TX4eq   TQ3  1 3.400000e-01    6.302000e+00
 TX3eq    Q3  1 3.950000e-01    3.021000e+00
 TX3eq   SQ3  1 3.650000e-01    4.103000e+00
 TX3eq   TQ3  1 3.400000e-01    5.898000e+00
 TX2eq    Q3  1 3.950000e-01    2.794000e+00
 TX2eq   SQ3  1 3.650000e-01    3.721000e+00
 TX2eq   TQ3  1 3.400000e-01    5.314000e+00
 TX1eq    Q3  1 3.950000e-01    2.549000e+00
 TX1eq   SQ3  1 3.650000e-01    3.220000e+00
 TX1eq   TQ3  1 3.400000e-01    4.391000e+00
  TP6h    Q3  1 3.950000e-01    4.076000e+00
  TP6h   SQ3  1 3.650000e-01    5.596000e+00
  TP6h   TQ3  1 3.400000e-01    7.887000e+00
  TP5h    Q3  1 3.950000e-01    4.070000e+00
  TP5h   SQ3  1 3.650000e-01    5.566000e+00
  TP5h   TQ3  1 3.400000e-01    7.822000e+00
  TP4h    Q3  1 3.950000e-01    4.063000e+00
  TP4h   SQ3  1 3.650000e-01    5.528000e+00
  TP4h   TQ3  1 3.400000e-01    7.738000e+00
  TP3h    Q3  1 3.950000e-01    4.059000e+00
  TP3h   SQ3  1 3.650000e-01    5.502000e+00
  TP3h   TQ3  1 3.400000e-01    7.681000e+00
  TP2h    Q3  1 3.950000e-01    3.815000e+00
  TP2h   SQ3  1 3.650000e-01    5.213000e+00
  TP2h   TQ3  1 3.400000e-01    7.389000e+00
  TP1h    Q3  1 3.950000e-01    3.572000e+00
  TP1h   SQ3  1 3.650000e-01    4.928000e+00
  TP1h   TQ3  1 3.400000e-01    7.115000e+00
  TN6h    Q3  1 3.950000e-01    3.569000e+00
  TN6h   SQ3  1 3.650000e-01    4.910000e+00
  TN6h   TQ3  1 3.400000e-01    7.075000e+00
  TN5h    Q3  1 3.950000e-01    3.565000e+00
  TN5h   SQ3  1 3.650000e-01    4.888000e+00
  TN5h   TQ3  1 3.400000e-01    7.027000e+00
  TN4h    Q3  1 3.950000e-01    3.560000e+00
  TN4h   SQ3  1 3.650000e-01    4.861000e+00
  TN4h   TQ3  1 3.400000e-01    6.968000e+00
  TN3h    Q3  1 3.950000e-01    3.304000e+00
  TN3h   SQ3  1 3.650000e-01    4.566000e+00
  TN3h   TQ3  1 3.400000e-01    6.671000e+00
  TN2h    Q3  1 3.950000e-01    3.295000e+00
  TN2h   SQ3  1 3.650000e-01    4.518000e+00
  TN2h   TQ3  1 3.400000e-01    6.565000e+00
  TN1h    Q3  1 3.950000e-01    3.282000e+00
  TN1h   SQ3  1 3.650000e-01    4.448000e+00
  TN1h   TQ3  1 3.400000e-01    6.411000e+00
  TC6h    Q3  1 3.950000e-01    2.431000e+00
  TC6h   SQ3  1 3.650000e-01    3.513000e+00
  TC6h   TQ3  1 3.400000e-01    5.108000e+00
  TC5h    Q3  1 3.950000e-01    2.155000e+00
  TC5h   SQ3  1 3.660000e-01    3.267000e+00
  TC5h   TQ3  1 3.520000e-01    4.602000e+00
  TC4h    Q3  1 3.950000e-01    1.950000e+00
  TC4h   SQ3  1 3.780000e-01    2.933000e+00
  TC4h   TQ3  1 3.660000e-01    4.073000e+00
  TC3h    Q3  1 3.980000e-01    1.687000e+00
  TC3h   SQ3  1 3.940000e-01    2.503000e+00
  TC3h   TQ3  1 3.850000e-01    3.400000e+00
  TC2h    Q3  1 4.650000e-01    8.780000e-01
  TC2h   SQ3  1 4.840000e-01    1.742000e+00
  TC2h   TQ3  1 5.050000e-01    2.353000e+00
  TC1h    Q3  1 4.650000e-01    8.360000e-01
  TC1h   SQ3  1 4.840000e-01    1.538000e+00
  TC1h   TQ3  1 5.050000e-01    1.954000e+00
  TX4h    Q3  1 3.950000e-01    2.443000e+00
  TX4h   SQ3  1 3.650000e-01    3.578000e+00
  TX4h   TQ3  1 3.400000e-01    5.252000e+00
  TX3h    Q3  1 3.950000e-01    2.171000e+00
  TX3h   SQ3  1 3.660000e-01    3.358000e+00
  TX3h   TQ3  1 3.520000e-01    4.795000e+00
  TX2h    Q3  1 3.950000e-01    1.964000e+00
  TX2h   SQ3  1 3.780000e-01    3.005000e+00
  TX2h   TQ3  1 3.660000e-01    4.227000e+00
  TX1h    Q3  1 3.980000e-01    1.687000e+00
  TX1h   SQ3  1 3.940000e-01    2.503000e+00
  TX1h   TQ3  1 3.850000e-01    3.400000e+00
 TP6dh    Q3  1 3.950000e-01    4.076000e+00
 TP6dh   SQ3  1 3.650000e-01    5.596000e+00
 TP6dh   TQ3  1 3.400000e-01    7.887000e+00
 TP5dh    Q3  1 3.950000e-01    4.070000e+00
 TP5dh   SQ3  1 3.650000e-01    5.566000e+00
 TP5dh   TQ3  1 3.400000e-01    7.822000e+00
 TP4dh    Q3  1 3.950000e-01    4.063000e+00
 TP4dh   SQ3  1 3.650000e-01    5.528000e+00
 TP4dh   TQ3  1 3.400000e-01    7.738000e+00
 TP3dh    Q3  1 3.950000e-01    4.059000e+00
 TP3dh   SQ3  1 3.650000e-01    5.502000e+00
 TP3dh   TQ3  1 3.400000e-01    7.681000e+00
 TP2dh    Q3  1 3.950000e-01    3.815000e+00
 TP2dh   SQ3  1 3.650000e-01    5.213000e+00
 TP2dh   TQ3  1 3.400000e-01    7.389000e+00
 TP1dh    Q3  1 3.950000e-01    3.572000e+00
 TP1dh   SQ3  1 3.650000e-01    4.928000e+00
 TP1dh   TQ3  1 3.400000e-01    7.115000e+00
 TN6dh    Q3  1 3.950000e-01    3.569000e+00
 TN6dh   SQ3  1 3.650000e-01    4.910000e+00
 TN6dh   TQ3  1 3.400000e-01    7.075000e+00
 TN5dh    Q3  1 3.950000e-01    3.565000e+00
 TN5dh   SQ3  1 3.650000e-01    4.888000e+00
 TN5dh   TQ3  1 3.400000e-01    7.027000e+00
 TN4dh    Q3  1 3.950000e-01    3.560000e+00
 TN4dh   SQ3  1 3.650000e-01    4.861000e+00
 TN4dh   TQ3  1 3.400000e-01    6.968000e+00
 TN3dh    Q3  1 3.950000e-01    3.304000e+00
 TN3dh   SQ3  1 3.650000e-01    4.566000e+00
 TN3dh   TQ3  1 3.400000e-01    6.671000e+00
 TN2dh    Q3  1 3.950000e-01    3.295000e+00
 TN2dh   SQ3  1 3.650000e-01    4.518000e+00
 TN2dh   TQ3  1 3.400000e-01    6.565000e+00
 TN1dh    Q3  1 3.950000e-01    3.282000e+00
 TN1dh   SQ3  1 3.650000e-01    4.448000e+00
 TN1dh   TQ3  1 3.400000e-01    6.411000e+00
 TP6ah    Q3  1 3.950000e-01    4.076000e+00
 TP6ah   SQ3  1 3.650000e-01    5.596000e+00
 TP6ah   TQ3  1 3.400000e-01    7.887000e+00
 TP5ah    Q3  1 3.950000e-01    4.070000e+00
 TP5ah   SQ3  1 3.650000e-01    5.566000e+00
 TP5ah   TQ3  1 3.400000e-01    7.822000e+00
 TP4ah    Q3  1 3.950000e-01    4.063000e+00
 TP4ah   SQ3  1 3.650000e-01    5.528000e+00
 TP4ah   TQ3  1 3.400000e-01    7.738000e+00
 TP3ah    Q3  1 3.950000e-01    4.059000e+00
 TP3ah   SQ3  1 3.650000e-01    5.502000e+00
 TP3ah   TQ3  1 3.400000e-01    7.681000e+00
 TP2ah    Q3  1 3.950000e-01    3.815000e+00
 TP2ah   SQ3  1 3.650000e-01    5.213000e+00
 TP2ah   TQ3  1 3.400000e-01    7.389000e+00
 TP1ah    Q3  1 3.950000e-01    3.572000e+00
 TP1ah   SQ3  1 3.650000e-01    4.928000e+00
 TP1ah   TQ3  1 3.400000e-01    7.115000e+00
 TN6ah    Q3  1 3.950000e-01    3.569000e+00
 TN6ah   SQ3  1 3.650000e-01    4.910000e+00
 TN6ah   TQ3  1 3.400000e-01    7.075000e+00
 TN5ah    Q3  1 3.950000e-01    3.565000e+00
 TN5ah   SQ3  1 3.650000e-01    4.888000e+00
 TN5ah   TQ3  1 3.400000e-01    7.027000e+00
 TN4ah    Q3  1 3.950000e-01    3.560000e+00
 TN4ah   SQ3  1 3.650000e-01    4.861000e+00
 TN4ah   TQ3  1 3.400000e-01    6.968000e+00
 TN3ah    Q3  1 3.950000e-01    3.304000e+00
 TN3ah   SQ3  1 3.650000e-01    4.566000e+00
 TN3ah   TQ3  1 3.400000e-01    6.671000e+00
 TN2ah    Q3  1 3.950000e-01    3.295000e+00
 TN2ah   SQ3  1 3.650000e-01    4.518000e+00
 TN2ah   TQ3  1 3.400000e-01    6.565000e+00
 TN1ah    Q3  1 3.950000e-01    3.282000e+00
 TN1ah   SQ3  1 3.650000e-01    4.448000e+00
 TN1ah   TQ3  1 3.400000e-01    6.411000e+00
 TC6vh    Q3  1 3.950000e-01    2.631000e+00
 TC6vh   SQ3  1 3.650000e-01    3.673000e+00
 TC6vh   TQ3  1 3.400000e-01    5.388000e+00
 TC5vh    Q3  1 3.950000e-01    2.415000e+00
 TC5vh   SQ3  1 3.650000e-01    3.421000e+00
 TC5vh   TQ3  1 3.400000e-01    4.907000e+00
 TC4vh    Q3  1 3.950000e-01    2.130000e+00
 TC4vh   SQ3  1 3.660000e-01    3.131000e+00
 TC4vh   TQ3  1 3.520000e-01    4.313000e+00
 TC3vh    Q3  1 3.950000e-01    1.909000e+00
 TC3vh   SQ3  1 3.780000e-01    2.715000e+00
 TC3vh   TQ3  1 3.660000e-01    3.612000e+00
 TC2vh    Q3  1 4.040000e-01    1.031000e+00
 TC2vh   SQ3  1 4.230000e-01    1.956000e+00
 TC2vh   TQ3  1 4.380000e-01    2.660000e+00
 TC1vh    Q3  1 4.040000e-01    9.830000e-01
 TC1vh   SQ3  1 4.230000e-01    1.723000e+00
 TC1vh   TQ3  1 4.380000e-01    2.199000e+00
 TX4vh    Q3  1 3.950000e-01    2.643000e+00
 TX4vh   SQ3  1 3.650000e-01    3.738000e+00
 TX4vh   TQ3  1 3.400000e-01    5.532000e+00
 TX3vh    Q3  1 3.950000e-01    2.431000e+00
 TX3vh   SQ3  1 3.650000e-01    3.513000e+00
 TX3vh   TQ3  1 3.400000e-01    5.108000e+00
 TX2vh    Q3  1 3.950000e-01    2.144000e+00
 TX2vh   SQ3  1 3.660000e-01    3.206000e+00
 TX2vh   TQ3  1 3.520000e-01    4.473000e+00
 TX1vh    Q3  1 3.950000e-01    1.909000e+00
 TX1vh   SQ3  1 3.780000e-01    2.715000e+00
 TX1vh   TQ3  1 3.660000e-01    3.612000e+00
 TC6eh    Q3  1 3.950000e-01    2.631000e+00
 TC6eh   SQ3  1 3.650000e-01    3.673000e+00
 TC6eh   TQ3  1 3.400000e-01    5.388000e+00
 TC5eh    Q3  1 3.950000e-01    2.415000e+00
 TC5eh   SQ3  1 3.650000e-01    3.421000e+00
 TC5eh   TQ3  1 3.400000e-01    4.907000e+00
 TC4eh    Q3  1 3.950000e-01    2.130000e+00
 TC4eh   SQ3  1 3.660000e-01    3.131000e+00
 TC4eh   TQ3  1 3.520000e-01    4.313000e+00
 TC3eh    Q3  1 3.950000e-01    1.909000e+00
 TC3eh   SQ3  1 3.780000e-01    2.715000e+00
 TC3eh   TQ3  1 3.660000e-01    3.612000e+00
 TC2eh    Q3  1 4.040000e-01    1.031000e+00
 TC2eh   SQ3  1 4.230000e-01    1.956000e+00
 TC2eh   TQ3  1 4.380000e-01    2.660000e+00
 TC1eh    Q3  1 4.040000e-01    9.830000e-01
 TC1eh   SQ3  1 4.230000e-01    1.723000e+00
 TC1eh   TQ3  1 4.380000e-01    2.199000e+00
 TX4eh    Q3  1 3.950000e-01    2.643000e+00
 TX4eh   SQ3  1 3.650000e-01    3.738000e+00
 TX4eh   TQ3  1 3.400000e-01    5.532000e+00
 TX3eh    Q3  1 3.950000e-01    2.431000e+00
 TX3eh   SQ3  1 3.650000e-01    3.513000e+00
 TX3eh   TQ3  1 3.400000e-01    5.108000e+00
 TX2eh    Q3  1 3.950000e-01    2.144000e+00
 TX2eh   SQ3  1 3.660000e-01    3.206000e+00
 TX2eh   TQ3  1 3.520000e-01    4.473000e+00
 TX1eh    Q3  1 3.950000e-01    1.909000e+00
 TX1eh   SQ3  1 3.780000e-01    2.715000e+00
 TX1eh   TQ3  1 3.660000e-01    3.612000e+00
  TP6r    Q3  1 3.950000e-01    4.076000e+00
  TP6r   SQ3  1 3.650000e-01    5.596000e+00
  TP6r   TQ3  1 3.400000e-01    7.887000e+00
  TP5r    Q3  1 3.950000e-01    4.070000e+00
  TP5r   SQ3  1 3.650000e-01    5.566000e+00
  TP5r   TQ3  1 3.400000e-01    7.822000e+00
  TP4r    Q3  1 3.950000e-01    4.063000e+00
  TP4r   SQ3  1 3.650000e-01    5.528000e+00
  TP4r   TQ3  1 3.400000e-01    7.738000e+00
  TP3r    Q3  1 3.950000e-01    4.059000e+00
  TP3r   SQ3  1 3.650000e-01    5.502000e+00
  TP3r   TQ3  1 3.400000e-01    7.681000e+00
  TP2r    Q3  1 3.950000e-01    3.815000e+00
  TP2r   SQ3  1 3.650000e-01    5.213000e+00
  TP2r   TQ3  1 3.400000e-01    7.389000e+00
  TP1r    Q3  1 3.950000e-01    3.572000e+00
  TP1r   SQ3  1 3.650000e-01    4.928000e+00
  TP1r   TQ3  1 3.400000e-01    7.115000e+00
  TN6r    Q3  1 3.950000e-01    3.569000e+00
  TN6r   SQ3  1 3.650000e-01    4.910000e+00
  TN6r   TQ3  1 3.400000e-01    7.075000e+00
  TN5r    Q3  1 3.950000e-01    3.565000e+00
  TN5r   SQ3  1 3.650000e-01    4.888000e+00
  TN5r   TQ3  1 3.400000e-01    7.027000e+00
  TN4r    Q3  1 3.950000e-01    3.560000e+00
  TN4r   SQ3  1 3.650000e-01    4.861000e+00
  TN4r   TQ3  1 3.400000e-01    6.968000e+00
  TN3r    Q3  1 3.950000e-01    3.304000e+00
  TN3r   SQ3  1 3.650000e-01    4.566000e+00
  TN3r   TQ3  1 3.400000e-01    6.671000e+00
  TN2r    Q3  1 3.950000e-01    3.295000e+00
  TN2r   SQ3  1 3.650000e-01    4.518000e+00
  TN2r   TQ3  1 3.400000e-01    6.565000e+00
  TN1r    Q3  1 3.950000e-01    3.282000e+00
  TN1r   SQ3  1 3.650000e-01    4.448000e+00
  TN1r   TQ3  1 3.400000e-01    6.411000e+00
  TC6r    Q3  1 3.950000e-01    2.431000e+00
  TC6r   SQ3  1 3.650000e-01    3.513000e+00
  TC6r   TQ3  1 3.400000e-01    5.108000e+00
  TC5r    Q3  1 3.950000e-01    2.155000e+00
  TC5r   SQ3  1 3.660000e-01    3.267000e+00
  TC5r   TQ3  1 3.520000e-01    4.602000e+00
  TC4r    Q3  1 3.950000e-01    1.950000e+00
  TC4r   SQ3  1 3.780000e-01    2.933000e+00
  TC4r   TQ3  1 3.660000e-01    4.073000e+00
  TC3r    Q3  1 3.980000e-01    1.687000e+00
  TC3r   SQ3  1 3.940000e-01    2.503000e+00
  TC3r   TQ3  1 3.850000e-01    3.400000e+00
  TC2r    Q3  1 4.650000e-01    8.780000e-01
  TC2r   SQ3  1 4.840000e-01    1.742000e+00
  TC2r   TQ3  1 5.050000e-01    2.353000e+00
  TC1r    Q3  1 4.650000e-01    8.360000e-01
  TC1r   SQ3  1 4.840000e-01    1.538000e+00
  TC1r   TQ3  1 5.050000e-01    1.954000e+00
  TX4r    Q3  1 3.950000e-01    2.443000e+00
  TX4r   SQ3  1 3.650000e-01    3.578000e+00
  TX4r   TQ3  1 3.400000e-01    5.252000e+00
  TX3r    Q3  1 3.950000e-01    2.171000e+00
  TX3r   SQ3  1 3.660000e-01    3.358000e+00
  TX3r   TQ3  1 3.520000e-01    4.795000e+00
  TX2r    Q3  1 3.950000e-01    1.964000e+00
  TX2r   SQ3  1 3.780000e-01    3.005000e+00
  TX2r   TQ3  1 3.660000e-01    4.227000e+00
  TX1r    Q3  1 3.980000e-01    1.687000e+00
  TX1r   SQ3  1 3.940000e-01    2.503000e+00
  TX1r   TQ3  1 3.850000e-01    3.400000e+00
 TP6dr    Q3  1 3.950000e-01    4.076000e+00
 TP6dr   SQ3  1 3.650000e-01    5.596000e+00
 TP6dr   TQ3  1 3.400000e-01    7.887000e+00
 TP5dr    Q3  1 3.950000e-01    4.070000e+00
 TP5dr   SQ3  1 3.650000e-01    5.566000e+00
 TP5dr   TQ3  1 3.400000e-01    7.822000e+00
 TP4dr    Q3  1 3.950000e-01    4.063000e+00
 TP4dr   SQ3  1 3.650000e-01    5.528000e+00
 TP4dr   TQ3  1 3.400000e-01    7.738000e+00
 TP3dr    Q3  1 3.950000e-01    4.059000e+00
 TP3dr   SQ3  1 3.650000e-01    5.502000e+00
 TP3dr   TQ3  1 3.400000e-01    7.681000e+00
 TP2dr    Q3  1 3.950000e-01    3.815000e+00
 TP2dr   SQ3  1 3.650000e-01    5.213000e+00
 TP2dr   TQ3  1 3.400000e-01    7.389000e+00
 TP1dr    Q3  1 3.950000e-01    3.572000e+00
 TP1dr   SQ3  1 3.650000e-01    4.928000e+00
 TP1dr   TQ3  1 3.400000e-01    7.115000e+00
 TN6dr    Q3  1 3.950000e-01    3.569000e+00
 TN6dr   SQ3  1 3.650000e-01    4.910000e+00
 TN6dr   TQ3  1 3.400000e-01    7.075000e+00
 TN5dr    Q3  1 3.950000e-01    3.565000e+00
 TN5dr   SQ3  1 3.650000e-01    4.888000e+00
 TN5dr   TQ3  1 3.400000e-01    7.027000e+00
 TN4dr    Q3  1 3.950000e-01    3.560000e+00
 TN4dr   SQ3  1 3.650000e-01    4.861000e+00
 TN4dr   TQ3  1 3.400000e-01    6.968000e+00
 TN3dr    Q3  1 3.950000e-01    3.304000e+00
 TN3dr   SQ3  1 3.650000e-01    4.566000e+00
 TN3dr   TQ3  1 3.400000e-01    6.671000e+00
 TN2dr    Q3  1 3.950000e-01    3.295000e+00
 TN2dr   SQ3  1 3.650000e-01    4.518000e+00
 TN2dr   TQ3  1 3.400000e-01    6.565000e+00
 TN1dr    Q3  1 3.950000e-01    3.282000e+00
 TN1dr   SQ3  1 3.650000e-01    4.448000e+00
 TN1dr   TQ3  1 3.400000e-01    6.411000e+00
 TP6ar    Q3  1 3.950000e-01    4.076000e+00
 TP6ar   SQ3  1 3.650000e-01    5.596000e+00
 TP6ar   TQ3  1 3.400000e-01    7.887000e+00
 TP5ar    Q3  1 3.950000e-01    4.070000e+00
 TP5ar   SQ3  1 3.650000e-01    5.566000e+00
 TP5ar   TQ3  1 3.400000e-01    7.822000e+00
 TP4ar    Q3  1 3.950000e-01    4.063000e+00
 TP4ar   SQ3  1 3.650000e-01    5.528000e+00
 TP4ar   TQ3  1 3.400000e-01    7.738000e+00
 TP3ar    Q3  1 3.950000e-01    4.059000e+00
 TP3ar   SQ3  1 3.650000e-01    5.502000e+00
 TP3ar   TQ3  1 3.400000e-01    7.681000e+00
 TP2ar    Q3  1 3.950000e-01    3.815000e+00
 TP2ar   SQ3  1 3.650000e-01    5.213000e+00
 TP2ar   TQ3  1 3.400000e-01    7.389000e+00
 TP1ar    Q3  1 3.950000e-01    3.572000e+00
 TP1ar   SQ3  1 3.650000e-01    4.928000e+00
 TP1ar   TQ3  1 3.400000e-01    7.115000e+00
 TN6ar    Q3  1 3.950000e-01    3.569000e+00
 TN6ar   SQ3  1 3.650000e-01    4.910000e+00
 TN6ar   TQ3  1 3.400000e-01    7.075000e+00
 TN5ar    Q3  1 3.950000e-01    3.565000e+00
 TN5ar   SQ3  1 3.650000e-01    4.888000e+00
 TN5ar   TQ3  1 3.400000e-01    7.027000e+00
 TN4ar    Q3  1 3.950000e-01    3.560000e+00
 TN4ar   SQ3  1 3.650000e-01    4.861000e+00
 TN4ar   TQ3  1 3.400000e-01    6.968000e+00
 TN3ar    Q3  1 3.950000e-01    3.304000e+00
 TN3ar   SQ3  1 3.650000e-01    4.566000e+00
 TN3ar   TQ3  1 3.400000e-01    6.671000e+00
 TN2ar    Q3  1 3.950000e-01    3.295000e+00
 TN2ar   SQ3  1 3.650000e-01    4.518000e+00
 TN2ar   TQ3  1 3.400000e-01    6.565000e+00
 TN1ar    Q3  1 3.950000e-01    3.282000e+00
 TN1ar   SQ3  1 3.650000e-01    4.448000e+00
 TN1ar   TQ3  1 3.400000e-01    6.411000e+00
 TC6vr    Q3  1 3.950000e-01    2.631000e+00
 TC6vr   SQ3  1 3.650000e-01    3.673000e+00
 TC6vr   TQ3  1 3.400000e-01    5.388000e+00
 TC5vr    Q3  1 3.950000e-01    2.415000e+00
 TC5vr   SQ3  1 3.650000e-01    3.421000e+00
 TC5vr   TQ3  1 3.400000e-01    4.907000e+00
 TC4vr    Q3  1 3.950000e-01    2.130000e+00
 TC4vr   SQ3  1 3.660000e-01    3.131000e+00
 TC4vr   TQ3  1 3.520000e-01    4.313000e+00
 TC3vr    Q3  1 3.950000e-01    1.909000e+00
 TC3vr   SQ3  1 3.780000e-01    2.715000e+00
 TC3vr   TQ3  1 3.660000e-01    3.612000e+00
 TC2vr    Q3  1 4.040000e-01    1.031000e+00
 TC2vr   SQ3  1 4.230000e-01    1.956000e+00
 TC2vr   TQ3  1 4.380000e-01    2.660000e+00
 TC1vr    Q3  1 4.040000e-01    9.830000e-01
 TC1vr   SQ3  1 4.230000e-01    1.723000e+00
 TC1vr   TQ3  1 4.380000e-01    2.199000e+00
 TX4vr    Q3  1 3.950000e-01    2.643000e+00
 TX4vr   SQ3  1 3.650000e-01    3.738000e+00
 TX4vr   TQ3  1 3.400000e-01    5.532000e+00
 TX3vr    Q3  1 3.950000e-01    2.431000e+00
 TX3vr   SQ3  1 3.650000e-01    3.513000e+00
 TX3vr   TQ3  1 3.400000e-01    5.108000e+00
 TX2vr    Q3  1 3.950000e-01    2.144000e+00
 TX2vr   SQ3  1 3.660000e-01    3.206000e+00
 TX2vr   TQ3  1 3.520000e-01    4.473000e+00
 TX1vr    Q3  1 3.950000e-01    1.909000e+00
 TX1vr   SQ3  1 3.780000e-01    2.715000e+00
 TX1vr   TQ3  1 3.660000e-01    3.612000e+00
 TC6er    Q3  1 3.950000e-01    2.631000e+00
 TC6er   SQ3  1 3.650000e-01    3.673000e+00
 TC6er   TQ3  1 3.400000e-01    5.388000e+00
 TC5er    Q3  1 3.950000e-01    2.415000e+00
 TC5er   SQ3  1 3.650000e-01    3.421000e+00
 TC5er   TQ3  1 3.400000e-01    4.907000e+00
 TC4er    Q3  1 3.950000e-01    2.130000e+00
 TC4er   SQ3  1 3.660000e-01    3.131000e+00
 TC4er   TQ3  1 3.520000e-01    4.313000e+00
 TC3er    Q3  1 3.950000e-01    1.909000e+00
 TC3er   SQ3  1 3.780000e-01    2.715000e+00
 TC3er   TQ3  1 3.660000e-01    3.612000e+00
 TC2er    Q3  1 4.040000e-01    1.031000e+00
 TC2er   SQ3  1 4.230000e-01    1.956000e+00
 TC2er   TQ3  1 4.380000e-01    2.660000e+00
 TC1er    Q3  1 4.040000e-01    9.830000e-01
 TC1er   SQ3  1 4.230000e-01    1.723000e+00
 TC1er   TQ3  1 4.380000e-01    2.199000e+00
 TX4er    Q3  1 3.950000e-01    2.643000e+00
 TX4er   SQ3  1 3.650000e-01    3.738000e+00
 TX4er   TQ3  1 3.400000e-01    5.532000e+00
 TX3er    Q3  1 3.950000e-01    2.431000e+00
 TX3er   SQ3  1 3.650000e-01    3.513000e+00
 TX3er   TQ3  1 3.400000e-01    5.108000e+00
 TX2er    Q3  1 3.950000e-01    2.144000e+00
 TX2er   SQ3  1 3.660000e-01    3.206000e+00
 TX2er   TQ3  1 3.520000e-01    4.473000e+00
 TX1er    Q3  1 3.950000e-01    1.909000e+00
 TX1er   SQ3  1 3.780000e-01    2.715000e+00
 TX1er   TQ3  1 3.660000e-01    3.612000e+00
    P6   Q3p  1 4.700000e-01    5.195000e+00
    P6  SQ3p  1 4.300000e-01    6.785000e+00
    P6  TQ3p  1 3.950000e-01    9.717000e+00
    P5   Q3p  1 4.700000e-01    5.182000e+00
    P5  SQ3p  1 4.300000e-01    6.736000e+00
    P5  TQ3p  1 3.950000e-01    9.604000e+00
    P4   Q3p  1 4.700000e-01    5.165000e+00
    P4  SQ3p  1 4.300000e-01    6.676000e+00
    P4  TQ3p  1 3.950000e-01    9.466000e+00
    P3   Q3p  1 4.700000e-01    5.155000e+00
    P3  SQ3p  1 4.300000e-01    6.638000e+00
    P3  TQ3p  1 3.950000e-01    9.377000e+00
    P2   Q3p  1 4.700000e-01    4.917000e+00
    P2  SQ3p  1 4.300000e-01    6.410000e+00
    P2  TQ3p  1 3.950000e-01    9.073000e+00
    P1   Q3p  1 4.700000e-01    4.721000e+00
    P1  SQ3p  1 4.300000e-01    6.188000e+00
    P1  TQ3p  1 3.950000e-01    8.782000e+00
    N6   Q3p  1 4.700000e-01    4.714000e+00
    N6  SQ3p  1 4.300000e-01    6.163000e+00
    N6  TQ3p  1 3.950000e-01    8.723000e+00
    N5   Q3p  1 4.700000e-01    4.706000e+00
    N5  SQ3p  1 4.300000e-01    6.133000e+00
    N5  TQ3p  1 3.950000e-01    8.654000e+00
    N4   Q3p  1 4.700000e-01    4.696000e+00
    N4  SQ3p  1 4.300000e-01    6.095000e+00
    N4  TQ3p  1 3.950000e-01    8.568000e+00
    N3   Q3p  1 4.700000e-01    4.503000e+00
    N3  SQ3p  1 4.300000e-01    5.868000e+00
    N3  TQ3p  1 3.950000e-01    8.208000e+00
    N2   Q3p  1 4.700000e-01    4.485000e+00
    N2  SQ3p  1 4.300000e-01    5.804000e+00
    N2  TQ3p  1 3.950000e-01    8.059000e+00
    N1   Q3p  1 4.700000e-01    4.460000e+00
    N1  SQ3p  1 4.300000e-01    5.710000e+00
    N1  TQ3p  1 3.950000e-01    7.843000e+00
    C6   Q3p  1 4.700000e-01    3.928000e+00
    C6  SQ3p  1 4.300000e-01    4.888000e+00
    C6  TQ3p  1 3.950000e-01    6.862000e+00
    C5   Q3p  1 4.700000e-01    3.745000e+00
    C5  SQ3p  1 4.300000e-01    4.619000e+00
    C5  TQ3p  1 3.950000e-01    6.385000e+00
    C4   Q3p  1 4.700000e-01    3.527000e+00
    C4  SQ3p  1 4.300000e-01    4.200000e+00
    C4  TQ3p  1 3.950000e-01    5.713000e+00
    C3   Q3p  1 4.700000e-01    3.336000e+00
    C3  SQ3p  1 4.300000e-01    3.695000e+00
    C3  TQ3p  1 3.950000e-01    4.850000e+00
    C2   Q3p  1 4.850000e-01    2.542000e+00
    C2  SQ3p  1 4.430000e-01    2.587000e+00
    C2  TQ3p  1 4.040000e-01    3.408000e+00
    C1   Q3p  1 4.850000e-01    2.449000e+00
    C1  SQ3p  1 4.430000e-01    2.245000e+00
    C1  TQ3p  1 4.040000e-01    2.611000e+00
    X4   Q3p  1 4.700000e-01    3.952000e+00
    X4  SQ3p  1 4.300000e-01    4.975000e+00
    X4  TQ3p  1 3.950000e-01    7.062000e+00
    X3   Q3p  1 4.700000e-01    3.778000e+00
    X3  SQ3p  1 4.300000e-01    4.738000e+00
    X3  TQ3p  1 3.950000e-01    6.662000e+00
    X2   Q3p  1 4.700000e-01    3.554000e+00
    X2  SQ3p  1 4.300000e-01    4.299000e+00
    X2  TQ3p  1 3.950000e-01    5.941000e+00
    X1   Q3p  1 4.700000e-01    3.336000e+00
    X1  SQ3p  1 4.300000e-01    3.695000e+00
    X1  TQ3p  1 3.950000e-01    4.850000e+00
   P6d   Q3p  1 4.700000e-01    4.775000e+00
   P6d  SQ3p  1 4.300000e-01    6.385000e+00
   P6d  TQ3p  1 3.950000e-01    9.477000e+00
   P5d   Q3p  1 4.700000e-01    4.762000e+00
   P5d  SQ3p  1 4.300000e-01    6.336000e+00
   P5d  TQ3p  1 3.950000e-01    9.364000e+00
   P4d   Q3p  1 4.700000e-01    4.745000e+00
   P4d  SQ3p  1 4.300000e-01    6.276000e+00
   P4d  TQ3p  1 3.950000e-01    9.226000e+00
   P3d   Q3p  1 4.700000e-01    4.735000e+00
   P3d  SQ3p  1 4.300000e-01    6.238000e+00
   P3d  TQ3p  1 3.950000e-01    9.137000e+00
   P2d   Q3p  1 4.700000e-01    4.547000e+00
   P2d  SQ3p  1 4.300000e-01    6.030000e+00
   P2d  TQ3p  1 3.950000e-01    8.833000e+00
   P1d   Q3p  1 4.700000e-01    4.541000e+00
   P1d  SQ3p  1 4.300000e-01    6.008000e+00
   P1d  TQ3p  1 3.950000e-01    8.782000e+00
   N6d   Q3p  1 4.700000e-01    4.534000e+00
   N6d  SQ3p  1 4.300000e-01    5.983000e+00
   N6d  TQ3p  1 3.950000e-01    8.723000e+00
   N5d   Q3p  1 4.700000e-01    4.526000e+00
   N5d  SQ3p  1 4.300000e-01    5.953000e+00
   N5d  TQ3p  1 3.950000e-01    8.654000e+00
   N4d   Q3p  1 4.700000e-01    4.516000e+00
   N4d  SQ3p  1 4.300000e-01    5.915000e+00
   N4d  TQ3p  1 3.950000e-01    8.568000e+00
   N3d   Q3p  1 4.700000e-01    4.143000e+00
   N3d  SQ3p  1 4.300000e-01    5.438000e+00
   N3d  TQ3p  1 3.950000e-01    7.968000e+00
   N2d   Q3p  1 4.700000e-01    4.125000e+00
   N2d  SQ3p  1 4.300000e-01    5.374000e+00
   N2d  TQ3p  1 3.950000e-01    7.819000e+00
   N1d   Q3p  1 4.700000e-01    4.100000e+00
   N1d  SQ3p  1 4.300000e-01    5.280000e+00
   N1d  TQ3p  1 3.950000e-01    7.603000e+00
   P6a   Q3p  1 4.700000e-01    5.445000e+00
   P6a  SQ3p  1 4.300000e-01    7.015000e+00
   P6a  TQ3p  1 3.950000e-01    1.027700e+01
   P5a   Q3p  1 4.700000e-01    5.432000e+00
   P5a  SQ3p  1 4.300000e-01    6.966000e+00
   P5a  TQ3p  1 3.950000e-01    1.016400e+01
   P4a   Q3p  1 4.700000e-01    5.415000e+00
   P4a  SQ3p  1 4.300000e-01    6.906000e+00
   P4a  TQ3p  1 3.950000e-01    1.002600e+01
   P3a   Q3p  1 4.700000e-01    5.405000e+00
   P3a  SQ3p  1 4.300000e-01    6.868000e+00
   P3a  TQ3p  1 3.950000e-01    9.937000e+00
   P2a   Q3p  1 4.700000e-01    5.147000e+00
   P2a  SQ3p  1 4.300000e-01    6.610000e+00
   P2a  TQ3p  1 3.950000e-01    9.553000e+00
   P1a   Q3p  1 4.700000e-01    4.911000e+00
   P1a  SQ3p  1 4.300000e-01    6.388000e+00
   P1a  TQ3p  1 3.950000e-01    9.262000e+00
   N6a   Q3p  1 4.700000e-01    4.904000e+00
   N6a  SQ3p  1 4.300000e-01    6.363000e+00
   N6a  TQ3p  1 3.950000e-01    9.203000e+00
   N5a   Q3p  1 4.700000e-01    4.896000e+00
   N5a  SQ3p  1 4.300000e-01    6.333000e+00
   N5a  TQ3p  1 3.950000e-01    9.134000e+00
   N4a   Q3p  1 4.700000e-01    4.886000e+00
   N4a  SQ3p  1 4.300000e-01    6.295000e+00
   N4a  TQ3p  1 3.950000e-01    9.048000e+00
   N3a   Q3p  1 4.700000e-01    4.683000e+00
   N3a  SQ3p  1 4.300000e-01    6.048000e+00
   N3a  TQ3p  1 3.950000e-01    8.698000e+00
   N2a   Q3p  1 4.700000e-01    4.665000e+00
   N2a  SQ3p  1 4.300000e-01    5.984000e+00
   N2a  TQ3p  1 3.950000e-01    8.549000e+00
   N1a   Q3p  1 4.700000e-01    4.640000e+00
   N1a  SQ3p  1 4.300000e-01    5.890000e+00
   N1a  TQ3p  1 3.950000e-01    8.333000e+00
   C6v   Q3p  1 4.700000e-01    3.498000e+00
   C6v  SQ3p  1 4.300000e-01    4.288000e+00
   C6v  TQ3p  1 3.950000e-01    6.402000e+00
   C5v   Q3p  1 4.700000e-01    3.295000e+00
   C5v  SQ3p  1 4.300000e-01    4.009000e+00
   C5v  TQ3p  1 3.950000e-01    5.945000e+00
   C4v   Q3p  1 4.700000e-01    3.077000e+00
   C4v  SQ3p  1 4.300000e-01    3.600000e+00
   C4v  TQ3p  1 3.980000e-01    5.284000e+00
   C3v   Q3p  1 4.700000e-01    2.816000e+00
   C3v  SQ3p  1 4.300000e-01    3.105000e+00
   C3v  TQ3p  1 3.990000e-01    4.328000e+00
   C2v   Q3p  1 6.200000e-01    2.196000e+00
   C2v  SQ3p  1 5.140000e-01    2.064000e+00
   C2v  TQ3p  1 5.110000e-01    2.697000e+00
   C1v   Q3p  1 6.200000e-01    2.123000e+00
   C1v  SQ3p  1 5.140000e-01    1.769000e+00
   C1v  TQ3p  1 5.110000e-01    2.067000e+00
   X4v   Q3p  1 4.700000e-01    3.522000e+00
   X4v  SQ3p  1 4.300000e-01    4.375000e+00
   X4v  TQ3p  1 3.950000e-01    6.602000e+00
   X3v   Q3p  1 4.700000e-01    3.328000e+00
   X3v  SQ3p  1 4.300000e-01    4.128000e+00
   X3v  TQ3p  1 3.950000e-01    6.222000e+00
   X2v   Q3p  1 4.700000e-01    3.104000e+00
   X2v  SQ3p  1 4.300000e-01    3.699000e+00
   X2v  TQ3p  1 3.980000e-01    5.510000e+00
   X1v   Q3p  1 4.700000e-01    2.816000e+00
   X1v  SQ3p  1 4.300000e-01    3.105000e+00
   X1v  TQ3p  1 3.990000e-01    4.328000e+00
   C6e   Q3p  1 4.700000e-01    3.928000e+00
   C6e  SQ3p  1 4.300000e-01    4.898000e+00
   C6e  TQ3p  1 3.950000e-01    7.052000e+00
   C5e   Q3p  1 4.700000e-01    3.745000e+00
   C5e  SQ3p  1 4.300000e-01    4.769000e+00
   C5e  TQ3p  1 3.950000e-01    6.585000e+00
   C4e   Q3p  1 4.700000e-01    3.527000e+00
   C4e  SQ3p  1 4.300000e-01    4.200000e+00
   C4e  TQ3p  1 3.950000e-01    5.973000e+00
   C3e   Q3p  1 4.700000e-01    3.336000e+00
   C3e  SQ3p  1 4.300000e-01    3.695000e+00
   C3e  TQ3p  1 3.950000e-01    5.030000e+00
   C2e   Q3p  1 4.850000e-01    2.542000e+00
   C2e  SQ3p  1 4.430000e-01    2.587000e+00
   C2e  TQ3p  1 4.010000e-01    3.580000e+00
   C1e   Q3p  1 4.850000e-01    2.449000e+00
   C1e  SQ3p  1 4.430000e-01    2.245000e+00
   C1e  TQ3p  1 4.010000e-01    2.778000e+00
   X4e   Q3p  1 4.700000e-01    3.952000e+00
   X4e  SQ3p  1 4.300000e-01    4.985000e+00
   X4e  TQ3p  1 3.950000e-01    7.252000e+00
   X3e   Q3p  1 4.700000e-01    3.778000e+00
   X3e  SQ3p  1 4.300000e-01    4.888000e+00
   X3e  TQ3p  1 3.950000e-01    6.862000e+00
   X2e   Q3p  1 4.700000e-01    3.554000e+00
   X2e  SQ3p  1 4.300000e-01    4.299000e+00
   X2e  TQ3p  1 3.950000e-01    6.201000e+00
   X1e   Q3p  1 4.700000e-01    3.336000e+00
   X1e  SQ3p  1 4.300000e-01    3.695000e+00
   X1e  TQ3p  1 3.950000e-01    5.030000e+00
   P6q   Q3p  1 4.700000e-01    5.955000e+00
   P6q  SQ3p  1 4.300000e-01    7.535000e+00
   P6q  TQ3p  1 3.950000e-01    1.058700e+01
   P5q   Q3p  1 4.700000e-01    5.942000e+00
   P5q  SQ3p  1 4.300000e-01    7.486000e+00
   P5q  TQ3p  1 3.950000e-01    1.047400e+01
   P4q   Q3p  1 4.700000e-01    5.925000e+00
   P4q  SQ3p  1 4.300000e-01    7.426000e+00
   P4q  TQ3p  1 3.950000e-01    1.033600e+01
   P3q   Q3p  1 4.700000e-01    5.915000e+00
   P3q  SQ3p  1 4.300000e-01    7.388000e+00
   P3q  TQ3p  1 3.950000e-01    1.024700e+01
   P2q   Q3p  1 4.700000e-01    5.657000e+00
   P2q  SQ3p  1 4.300000e-01    7.120000e+00
   P2q  TQ3p  1 3.950000e-01    9.873000e+00
   P1q   Q3p  1 4.700000e-01    5.391000e+00
   P1q  SQ3p  1 4.300000e-01    6.818000e+00
   P1q  TQ3p  1 3.950000e-01    9.502000e+00
   N6q   Q3p  1 4.700000e-01    5.384000e+00
   N6q  SQ3p  1 4.300000e-01    6.793000e+00
   N6q  TQ3p  1 3.950000e-01    9.443000e+00
   N5q   Q3p  1 4.700000e-01    5.376000e+00
   N5q  SQ3p  1 4.300000e-01    6.763000e+00
   N5q  TQ3p  1 3.950000e-01    9.374000e+00
   N4q   Q3p  1 4.700000e-01    5.366000e+00
   N4q  SQ3p  1 4.300000e-01    6.725000e+00
   N4q  TQ3p  1 3.950000e-01    9.288000e+00
   N3q   Q3p  1 4.700000e-01    5.103000e+00
   N3q  SQ3p  1 4.300000e-01    6.448000e+00
   N3q  TQ3p  1 3.950000e-01    8.938000e+00
   N2q   Q3p  1 4.700000e-01    5.085000e+00
   N2q  SQ3p  1 4.300000e-01    6.384000e+00
   N2q  TQ3p  1 3.950000e-01    8.789000e+00
   N1q   Q3p  1 4.700000e-01    5.060000e+00
   N1q  SQ3p  1 4.300000e-01    6.290000e+00
   N1q  TQ3p  1 3.950000e-01    8.573000e+00
   C6q   Q3p  1 4.700000e-01    4.418000e+00
   C6q  SQ3p  1 4.300000e-01    5.558000e+00
   C6q  TQ3p  1 3.950000e-01    7.492000e+00
   C5q   Q3p  1 4.700000e-01    4.195000e+00
   C5q  SQ3p  1 4.300000e-01    5.229000e+00
   C5q  TQ3p  1 3.950000e-01    6.975000e+00
   C4q   Q3p  1 4.700000e-01    3.977000e+00
   C4q  SQ3p  1 4.300000e-01    4.830000e+00
   C4q  TQ3p  1 3.950000e-01    6.363000e+00
   C3q   Q3p  1 4.700000e-01    3.766000e+00
   C3q  SQ3p  1 4.300000e-01    4.295000e+00
   C3q  TQ3p  1 3.950000e-01    5.490000e+00
   C2q   Q3p  1 4.700000e-01    3.102000e+00
   C2q  SQ3p  1 4.300000e-01    3.300000e+00
   C2q  TQ3p  1 3.980000e-01    4.066000e+00
   C1q   Q3p  1 4.700000e-01    3.005000e+00
   C1q  SQ3p  1 4.300000e-01    2.948000e+00
   C1q  TQ3p  1 3.980000e-01    3.258000e+00
   X4q   Q3p  1 4.700000e-01    4.442000e+00
   X4q  SQ3p  1 4.300000e-01    5.645000e+00
   X4q  TQ3p  1 3.950000e-01    7.692000e+00
   X3q   Q3p  1 4.700000e-01    4.228000e+00
   X3q  SQ3p  1 4.300000e-01    5.348000e+00
   X3q  TQ3p  1 3.950000e-01    7.252000e+00
   X2q   Q3p  1 4.700000e-01    4.004000e+00
   X2q  SQ3p  1 4.300000e-01    4.929000e+00
   X2q  TQ3p  1 3.950000e-01    6.591000e+00
   X1q   Q3p  1 4.700000e-01    3.766000e+00
   X1q  SQ3p  1 4.300000e-01    4.295000e+00
   X1q  TQ3p  1 3.950000e-01    5.490000e+00
  P6dq   Q3p  1 4.700000e-01    5.445000e+00
  P6dq  SQ3p  1 4.300000e-01    7.015000e+00
  P6dq  TQ3p  1 3.950000e-01    1.027700e+01
  P5dq   Q3p  1 4.700000e-01    5.432000e+00
  P5dq  SQ3p  1 4.300000e-01    6.966000e+00
  P5dq  TQ3p  1 3.950000e-01    1.016400e+01
  P4dq   Q3p  1 4.700000e-01    5.415000e+00
  P4dq  SQ3p  1 4.300000e-01    6.906000e+00
  P4dq  TQ3p  1 3.950000e-01    1.002600e+01
  P3dq   Q3p  1 4.700000e-01    5.405000e+00
  P3dq  SQ3p  1 4.300000e-01    6.868000e+00
  P3dq  TQ3p  1 3.950000e-01    9.937000e+00
  P2dq   Q3p  1 4.700000e-01    5.147000e+00
  P2dq  SQ3p  1 4.300000e-01    6.610000e+00
  P2dq  TQ3p  1 3.950000e-01    9.553000e+00
  P1dq   Q3p  1 4.700000e-01    5.141000e+00
  P1dq  SQ3p  1 4.300000e-01    6.588000e+00
  P1dq  TQ3p  1 3.950000e-01    9.502000e+00
  N6dq   Q3p  1 4.700000e-01    5.134000e+00
  N6dq  SQ3p  1 4.300000e-01    6.563000e+00
  N6dq  TQ3p  1 3.950000e-01    9.443000e+00
  N5dq   Q3p  1 4.700000e-01    5.126000e+00
  N5dq  SQ3p  1 4.300000e-01    6.533000e+00
  N5dq  TQ3p  1 3.950000e-01    9.374000e+00
  N4dq   Q3p  1 4.700000e-01    5.116000e+00
  N4dq  SQ3p  1 4.300000e-01    6.495000e+00
  N4dq  TQ3p  1 3.950000e-01    9.288000e+00
  N3dq   Q3p  1 4.700000e-01    4.683000e+00
  N3dq  SQ3p  1 4.300000e-01    6.048000e+00
  N3dq  TQ3p  1 3.950000e-01    8.698000e+00
  N2dq   Q3p  1 4.700000e-01    4.665000e+00
  N2dq  SQ3p  1 4.300000e-01    5.984000e+00
  N2dq  TQ3p  1 3.950000e-01    8.549000e+00
  N1dq   Q3p  1 4.700000e-01    4.640000e+00
  N1dq  SQ3p  1 4.300000e-01    5.890000e+00
  N1dq  TQ3p  1 3.950000e-01    8.333000e+00
  P6aq   Q3p  1 4.700000e-01    6.205000e+00
  P6aq  SQ3p  1 4.300000e-01    7.825000e+00
  P6aq  TQ3p  1 3.950000e-01    1.131700e+01
  P5aq   Q3p  1 4.700000e-01    6.192000e+00
  P5aq  SQ3p  1 4.300000e-01    7.776000e+00
  P5aq  TQ3p  1 3.950000e-01    1.120400e+01
  P4aq   Q3p  1 4.700000e-01    6.175000e+00
  P4aq  SQ3p  1 4.300000e-01    7.716000e+00
  P4aq  TQ3p  1 3.950000e-01    1.106600e+01
  P3aq   Q3p  1 4.700000e-01    6.165000e+00
  P3aq  SQ3p  1 4.300000e-01    7.678000e+00
  P3aq  TQ3p  1 3.950000e-01    1.097700e+01
  P2aq   Q3p  1 4.700000e-01    5.907000e+00
  P2aq  SQ3p  1 4.300000e-01    7.360000e+00
  P2aq  TQ3p  1 3.950000e-01    1.051300e+01
  P1aq   Q3p  1 4.700000e-01    5.651000e+00
  P1aq  SQ3p  1 4.300000e-01    7.098000e+00
  P1aq  TQ3p  1 3.950000e-01    1.013200e+01
  N6aq   Q3p  1 4.700000e-01    5.644000e+00
  N6aq  SQ3p  1 4.300000e-01    7.073000e+00
  N6aq  TQ3p  1 3.950000e-01    1.007300e+01
  N5aq   Q3p  1 4.700000e-01    5.636000e+00
  N5aq  SQ3p  1 4.300000e-01    7.043000e+00
  N5aq  TQ3p  1 3.950000e-01    1.000400e+01
  N4aq   Q3p  1 4.700000e-01    5.626000e+00
  N4aq  SQ3p  1 4.300000e-01    7.005000e+00
  N4aq  TQ3p  1 3.950000e-01    9.918000e+00
  N3aq   Q3p  1 4.700000e-01    5.353000e+00
  N3aq  SQ3p  1 4.300000e-01    6.678000e+00
  N3aq  TQ3p  1 3.950000e-01    9.498000e+00
  N2aq   Q3p  1 4.700000e-01    5.335000e+00
  N2aq  SQ3p  1 4.300000e-01    6.614000e+00
  N2aq  TQ3p  1 3.950000e-01    9.349000e+00
  N1aq   Q3p  1 4.700000e-01    5.310000e+00
  N1aq  SQ3p  1 4.300000e-01    6.520000e+00
  N1aq  TQ3p  1 3.950000e-01    9.133000e+00
  C6vq   Q3p  1 4.700000e-01    3.928000e+00
  C6vq  SQ3p  1 4.300000e-01    4.898000e+00
  C6vq  TQ3p  1 3.950000e-01    7.052000e+00
  C5vq   Q3p  1 4.700000e-01    3.745000e+00
  C5vq  SQ3p  1 4.300000e-01    4.769000e+00
  C5vq  TQ3p  1 3.950000e-01    6.585000e+00
  C4vq   Q3p  1 4.700000e-01    3.527000e+00
  C4vq  SQ3p  1 4.300000e-01    4.200000e+00
  C4vq  TQ3p  1 3.950000e-01    5.973000e+00
  C3vq   Q3p  1 4.700000e-01    3.336000e+00
  C3vq  SQ3p  1 4.300000e-01    3.695000e+00
  C3vq  TQ3p  1 3.950000e-01    5.030000e+00
  C2vq   Q3p  1 4.850000e-01    2.542000e+00
  C2vq  SQ3p  1 4.430000e-01    2.587000e+00
  C2vq  TQ3p  1 4.010000e-01    3.580000e+00
  C1vq   Q3p  1 4.850000e-01    2.449000e+00
  C1vq  SQ3p  1 4.430000e-01    2.245000e+00
  C1vq  TQ3p  1 4.010000e-01    2.778000e+00
  X4vq   Q3p  1 4.700000e-01    3.952000e+00
  X4vq  SQ3p  1 4.300000e-01    4.985000e+00
  X4vq  TQ3p  1 3.950000e-01    7.252000e+00
  X3vq   Q3p  1 4.700000e-01    3.778000e+00
  X3vq  SQ3p  1 4.300000e-01    4.888000e+00
  X3vq  TQ3p  1 3.950000e-01    6.862000e+00
  X2vq   Q3p  1 4.700000e-01    3.554000e+00
  X2vq  SQ3p  1 4.300000e-01    4.299000e+00
  X2vq  TQ3p  1 3.950000e-01    6.201000e+00
  X1vq   Q3p  1 4.700000e-01    3.336000e+00
  X1vq  SQ3p  1 4.300000e-01    3.695000e+00
  X1vq  TQ3p  1 3.950000e-01    5.030000e+00
  C6eq   Q3p  1 4.700000e-01    4.418000e+00
  C6eq  SQ3p  1 4.300000e-01    5.558000e+00
  C6eq  TQ3p  1 3.950000e-01    7.742000e+00
  C5eq   Q3p  1 4.700000e-01    4.195000e+00
  C5eq  SQ3p  1 4.300000e-01    5.229000e+00
  C5eq  TQ3p  1 3.950000e-01    7.215000e+00
  C4eq   Q3p  1 4.700000e-01    3.977000e+00
  C4eq  SQ3p  1 4.300000e-01    4.830000e+00
  C4eq  TQ3p  1 3.950000e-01    6.563000e+00
  C3eq   Q3p  1 4.700000e-01    3.766000e+00
  C3eq  SQ3p  1 4.300000e-01    4.305000e+00
  C3eq  TQ3p  1 3.950000e-01    5.680000e+00
  C2eq   Q3p  1 4.700000e-01    3.102000e+00
  C2eq  SQ3p  1 4.300000e-01    3.300000e+00
  C2eq  TQ3p  1 3.950000e-01    4.306000e+00
  C1eq   Q3p  1 4.700000e-01    3.005000e+00
  C1eq  SQ3p  1 4.300000e-01    2.948000e+00
  C1eq  TQ3p  1 3.950000e-01    3.492000e+00
  X4eq   Q3p  1 4.700000e-01    4.442000e+00
  X4eq  SQ3p  1 4.300000e-01    5.645000e+00
  X4eq  TQ3p  1 3.950000e-01    7.942000e+00
  X3eq   Q3p  1 4.700000e-01    4.228000e+00
  X3eq  SQ3p  1 4.300000e-01    5.348000e+00
  X3eq  TQ3p  1 3.950000e-01    7.492000e+00
  X2eq   Q3p  1 4.700000e-01    4.004000e+00
  X2eq  SQ3p  1 4.300000e-01    4.929000e+00
  X2eq  TQ3p  1 3.950000e-01    6.791000e+00
  X1eq   Q3p  1 4.700000e-01    3.766000e+00
  X1eq  SQ3p  1 4.300000e-01    4.305000e+00
  X1eq  TQ3p  1 3.950000e-01    5.680000e+00
   P6h   Q3p  1 4.700000e-01    5.195000e+00
   P6h  SQ3p  1 4.300000e-01    6.785000e+00
   P6h  TQ3p  1 3.950000e-01    9.717000e+00
   P5h   Q3p  1 4.700000e-01    5.182000e+00
   P5h  SQ3p  1 4.300000e-01    6.736000e+00
   P5h  TQ3p  1 3.950000e-01    9.604000e+00
   P4h   Q3p  1 4.700000e-01    5.165000e+00
   P4h  SQ3p  1 4.300000e-01    6.676000e+00
   P4h  TQ3p  1 3.950000e-01    9.466000e+00
   P3h   Q3p  1 4.700000e-01    5.155000e+00
   P3h  SQ3p  1 4.300000e-01    6.638000e+00
   P3h  TQ3p  1 3.950000e-01    9.377000e+00
   P2h   Q3p  1 4.700000e-01    4.917000e+00
   P2h  SQ3p  1 4.300000e-01    6.410000e+00
   P2h  TQ3p  1 3.950000e-01    9.073000e+00
   P1h   Q3p  1 4.700000e-01    4.721000e+00
   P1h  SQ3p  1 4.300000e-01    6.188000e+00
   P1h  TQ3p  1 3.950000e-01    8.782000e+00
   N6h   Q3p  1 4.700000e-01    4.714000e+00
   N6h  SQ3p  1 4.300000e-01    6.163000e+00
   N6h  TQ3p  1 3.950000e-01    8.723000e+00
   N5h   Q3p  1 4.700000e-01    4.706000e+00
   N5h  SQ3p  1 4.300000e-01    6.133000e+00
   N5h  TQ3p  1 3.950000e-01    8.654000e+00
   N4h   Q3p  1 4.700000e-01    4.696000e+00
   N4h  SQ3p  1 4.300000e-01    6.095000e+00
   N4h  TQ3p  1 3.950000e-01    8.568000e+00
   N3h   Q3p  1 4.700000e-01    4.503000e+00
   N3h  SQ3p  1 4.300000e-01    5.868000e+00
   N3h  TQ3p  1 3.950000e-01    8.208000e+00
   N2h   Q3p  1 4.700000e-01    4.485000e+00
   N2h  SQ3p  1 4.300000e-01    5.804000e+00
   N2h  TQ3p  1 3.950000e-01    8.059000e+00
   N1h   Q3p  1 4.700000e-01    4.460000e+00
   N1h  SQ3p  1 4.300000e-01    5.710000e+00
   N1h  TQ3p  1 3.950000e-01    7.843000e+00
   C6h   Q3p  1 4.700000e-01    3.928000e+00
   C6h  SQ3p  1 4.300000e-01    4.888000e+00
   C6h  TQ3p  1 3.950000e-01    6.862000e+00
   C5h   Q3p  1 4.700000e-01    3.745000e+00
   C5h  SQ3p  1 4.300000e-01    4.619000e+00
   C5h  TQ3p  1 3.950000e-01    6.385000e+00
   C4h   Q3p  1 4.700000e-01    3.527000e+00
   C4h  SQ3p  1 4.300000e-01    4.200000e+00
   C4h  TQ3p  1 3.950000e-01    5.713000e+00
   C3h   Q3p  1 4.700000e-01    3.336000e+00
   C3h  SQ3p  1 4.300000e-01    3.695000e+00
   C3h  TQ3p  1 3.950000e-01    4.850000e+00
   C2h   Q3p  1 4.850000e-01    2.542000e+00
   C2h  SQ3p  1 4.430000e-01    2.587000e+00
   C2h  TQ3p  1 4.040000e-01    3.408000e+00
   C1h   Q3p  1 4.850000e-01    2.449000e+00
   C1h  SQ3p  1 4.430000e-01    2.245000e+00
   C1h  TQ3p  1 4.040000e-01    2.611000e+00
   X4h   Q3p  1 4.700000e-01    3.952000e+00
   X4h  SQ3p  1 4.300000e-01    4.975000e+00
   X4h  TQ3p  1 3.950000e-01    7.062000e+00
   X3h   Q3p  1 4.700000e-01    3.778000e+00
   X3h  SQ3p  1 4.300000e-01    4.738000e+00
   X3h  TQ3p  1 3.950000e-01    6.662000e+00
   X2h   Q3p  1 4.700000e-01    3.554000e+00
   X2h  SQ3p  1 4.300000e-01    4.299000e+00
   X2h  TQ3p  1 3.950000e-01    5.941000e+00
   X1h   Q3p  1 4.700000e-01    3.336000e+00
   X1h  SQ3p  1 4.300000e-01    3.695000e+00
   X1h  TQ3p  1 3.950000e-01    4.850000e+00
  P6dh   Q3p  1 4.700000e-01    4.775000e+00
  P6dh  SQ3p  1 4.300000e-01    6.385000e+00
  P6dh  TQ3p  1 3.950000e-01    9.477000e+00
  P5dh   Q3p  1 4.700000e-01    4.762000e+00
  P5dh  SQ3p  1 4.300000e-01    6.336000e+00
  P5dh  TQ3p  1 3.950000e-01    9.364000e+00
  P4dh   Q3p  1 4.700000e-01    4.745000e+00
  P4dh  SQ3p  1 4.300000e-01    6.276000e+00
  P4dh  TQ3p  1 3.950000e-01    9.226000e+00
  P3dh   Q3p  1 4.700000e-01    4.735000e+00
  P3dh  SQ3p  1 4.300000e-01    6.238000e+00
  P3dh  TQ3p  1 3.950000e-01    9.137000e+00
  P2dh   Q3p  1 4.700000e-01    4.547000e+00
  P2dh  SQ3p  1 4.300000e-01    6.030000e+00
  P2dh  TQ3p  1 3.950000e-01    8.833000e+00
  P1dh   Q3p  1 4.700000e-01    4.541000e+00
  P1dh  SQ3p  1 4.300000e-01    6.008000e+00
  P1dh  TQ3p  1 3.950000e-01    8.782000e+00
  N6dh   Q3p  1 4.700000e-01    4.534000e+00
  N6dh  SQ3p  1 4.300000e-01    5.983000e+00
  N6dh  TQ3p  1 3.950000e-01    8.723000e+00
  N5dh   Q3p  1 4.700000e-01    4.526000e+00
  N5dh  SQ3p  1 4.300000e-01    5.953000e+00
  N5dh  TQ3p  1 3.950000e-01    8.654000e+00
  N4dh   Q3p  1 4.700000e-01    4.516000e+00
  N4dh  SQ3p  1 4.300000e-01    5.915000e+00
  N4dh  TQ3p  1 3.950000e-01    8.568000e+00
  N3dh   Q3p  1 4.700000e-01    4.143000e+00
  N3dh  SQ3p  1 4.300000e-01    5.438000e+00
  N3dh  TQ3p  1 3.950000e-01    7.968000e+00
  N2dh   Q3p  1 4.700000e-01    4.125000e+00
  N2dh  SQ3p  1 4.300000e-01    5.374000e+00
  N2dh  TQ3p  1 3.950000e-01    7.819000e+00
  N1dh   Q3p  1 4.700000e-01    4.100000e+00
  N1dh  SQ3p  1 4.300000e-01    5.280000e+00
  N1dh  TQ3p  1 3.950000e-01    7.603000e+00
  P6ah   Q3p  1 4.700000e-01    5.445000e+00
  P6ah  SQ3p  1 4.300000e-01    7.015000e+00
  P6ah  TQ3p  1 3.950000e-01    1.027700e+01
  P5ah   Q3p  1 4.700000e-01    5.432000e+00
  P5ah  SQ3p  1 4.300000e-01    6.966000e+00
  P5ah  TQ3p  1 3.950000e-01    1.016400e+01
  P4ah   Q3p  1 4.700000e-01    5.415000e+00
  P4ah  SQ3p  1 4.300000e-01    6.906000e+00
  P4ah  TQ3p  1 3.950000e-01    1.002600e+01
  P3ah   Q3p  1 4.700000e-01    5.405000e+00
  P3ah  SQ3p  1 4.300000e-01    6.868000e+00
  P3ah  TQ3p  1 3.950000e-01    9.937000e+00
  P2ah   Q3p  1 4.700000e-01    5.147000e+00
  P2ah  SQ3p  1 4.300000e-01    6.610000e+00
  P2ah  TQ3p  1 3.950000e-01    9.553000e+00
  P1ah   Q3p  1 4.700000e-01    4.911000e+00
  P1ah  SQ3p  1 4.300000e-01    6.388000e+00
  P1ah  TQ3p  1 3.950000e-01    9.262000e+00
  N6ah   Q3p  1 4.700000e-01    4.904000e+00
  N6ah  SQ3p  1 4.300000e-01    6.363000e+00
  N6ah  TQ3p  1 3.950000e-01    9.203000e+00
  N5ah   Q3p  1 4.700000e-01    4.896000e+00
  N5ah  SQ3p  1 4.300000e-01    6.333000e+00
  N5ah  TQ3p  1 3.950000e-01    9.134000e+00
  N4ah   Q3p  1 4.700000e-01    4.886000e+00
  N4ah  SQ3p  1 4.300000e-01    6.295000e+00
  N4ah  TQ3p  1 3.950000e-01    9.048000e+00
  N3ah   Q3p  1 4.700000e-01    4.683000e+00
  N3ah  SQ3p  1 4.300000e-01    6.048000e+00
  N3ah  TQ3p  1 3.950000e-01    8.698000e+00
  N2ah   Q3p  1 4.700000e-01    4.665000e+00
  N2ah  SQ3p  1 4.300000e-01    5.984000e+00
  N2ah  TQ3p  1 3.950000e-01    8.549000e+00
  N1ah   Q3p  1 4.700000e-01    4.640000e+00
  N1ah  SQ3p  1 4.300000e-01    5.890000e+00
  N1ah  TQ3p  1 3.950000e-01    8.333000e+00
  C6vh   Q3p  1 4.700000e-01    3.498000e+00
  C6vh  SQ3p  1 4.300000e-01    4.288000e+00
  C6vh  TQ3p  1 3.950000e-01    6.402000e+00
  C5vh   Q3p  1 4.700000e-01    3.295000e+00
  C5vh  SQ3p  1 4.300000e-01    4.009000e+00
  C5vh  TQ3p  1 3.950000e-01    5.945000e+00
  C4vh   Q3p  1 4.700000e-01    3.077000e+00
  C4vh  SQ3p  1 4.300000e-01    3.600000e+00
  C4vh  TQ3p  1 3.980000e-01    5.284000e+00
  C3vh   Q3p  1 4.700000e-01    2.816000e+00
  C3vh  SQ3p  1 4.300000e-01    3.105000e+00
  C3vh  TQ3p  1 3.990000e-01    4.328000e+00
  C2vh   Q3p  1 6.200000e-01    2.196000e+00
  C2vh  SQ3p  1 5.140000e-01    2.064000e+00
  C2vh  TQ3p  1 5.110000e-01    2.697000e+00
  C1vh   Q3p  1 6.200000e-01    2.123000e+00
  C1vh  SQ3p  1 5.140000e-01    1.769000e+00
  C1vh  TQ3p  1 5.110000e-01    2.067000e+00
  X4vh   Q3p  1 4.700000e-01    3.522000e+00
  X4vh  SQ3p  1 4.300000e-01    4.375000e+00
  X4vh  TQ3p  1 3.950000e-01    6.602000e+00
  X3vh   Q3p  1 4.700000e-01    3.328000e+00
  X3vh  SQ3p  1 4.300000e-01    4.128000e+00
  X3vh  TQ3p  1 3.950000e-01    6.222000e+00
  X2vh   Q3p  1 4.700000e-01    3.104000e+00
  X2vh  SQ3p  1 4.300000e-01    3.699000e+00
  X2vh  TQ3p  1 3.980000e-01    5.510000e+00
  X1vh   Q3p  1 4.700000e-01    2.816000e+00
  X1vh  SQ3p  1 4.300000e-01    3.105000e+00
  X1vh  TQ3p  1 3.990000e-01    4.328000e+00
  C6eh   Q3p  1 4.700000e-01    3.928000e+00
  C6eh  SQ3p  1 4.300000e-01    4.898000e+00
  C6eh  TQ3p  1 3.950000e-01    7.052000e+00
  C5eh   Q3p  1 4.700000e-01    3.745000e+00
  C5eh  SQ3p  1 4.300000e-01    4.769000e+00
  C5eh  TQ3p  1 3.950000e-01    6.585000e+00
  C4eh   Q3p  1 4.700000e-01    3.527000e+00
  C4eh  SQ3p  1 4.300000e-01    4.200000e+00
  C4eh  TQ3p  1 3.950000e-01    5.973000e+00
  C3eh   Q3p  1 4.700000e-01    3.336000e+00
  C3eh  SQ3p  1 4.300000e-01    3.695000e+00
  C3eh  TQ3p  1 3.950000e-01    5.030000e+00
  C2eh   Q3p  1 4.850000e-01    2.542000e+00
  C2eh  SQ3p  1 4.430000e-01    2.587000e+00
  C2eh  TQ3p  1 4.010000e-01    3.580000e+00
  C1eh   Q3p  1 4.850000e-01    2.449000e+00
  C1eh  SQ3p  1 4.430000e-01    2.245000e+00
  C1eh  TQ3p  1 4.010000e-01    2.778000e+00
  X4eh   Q3p  1 4.700000e-01    3.952000e+00
  X4eh  SQ3p  1 4.300000e-01    4.985000e+00
  X4eh  TQ3p  1 3.950000e-01    7.252000e+00
  X3eh   Q3p  1 4.700000e-01    3.778000e+00
  X3eh  SQ3p  1 4.300000e-01    4.888000e+00
  X3eh  TQ3p  1 3.950000e-01    6.862000e+00
  X2eh   Q3p  1 4.700000e-01    3.554000e+00
  X2eh  SQ3p  1 4.300000e-01    4.299000e+00
  X2eh  TQ3p  1 3.950000e-01    6.201000e+00
  X1eh   Q3p  1 4.700000e-01    3.336000e+00
  X1eh  SQ3p  1 4.300000e-01    3.695000e+00
  X1eh  TQ3p  1 3.950000e-01    5.030000e+00
   P6r   Q3p  1 4.700000e-01    5.195000e+00
   P6r  SQ3p  1 4.300000e-01    6.785000e+00
   P6r  TQ3p  1 3.950000e-01    9.717000e+00
   P5r   Q3p  1 4.700000e-01    5.182000e+00
   P5r  SQ3p  1 4.300000e-01    6.736000e+00
   P5r  TQ3p  1 3.950000e-01    9.604000e+00
   P4r   Q3p  1 4.700000e-01    5.165000e+00
   P4r  SQ3p  1 4.300000e-01    6.676000e+00
   P4r  TQ3p  1 3.950000e-01    9.466000e+00
   P3r   Q3p  1 4.700000e-01    5.155000e+00
   P3r  SQ3p  1 4.300000e-01    6.638000e+00
   P3r  TQ3p  1 3.950000e-01    9.377000e+00
   P2r   Q3p  1 4.700000e-01    4.917000e+00
   P2r  SQ3p  1 4.300000e-01    6.410000e+00
   P2r  TQ3p  1 3.950000e-01    9.073000e+00
   P1r   Q3p  1 4.700000e-01    4.721000e+00
   P1r  SQ3p  1 4.300000e-01    6.188000e+00
   P1r  TQ3p  1 3.950000e-01    8.782000e+00
   N6r   Q3p  1 4.700000e-01    4.714000e+00
   N6r  SQ3p  1 4.300000e-01    6.163000e+00
   N6r  TQ3p  1 3.950000e-01    8.723000e+00
   N5r   Q3p  1 4.700000e-01    4.706000e+00
   N5r  SQ3p  1 4.300000e-01    6.133000e+00
   N5r  TQ3p  1 3.950000e-01    8.654000e+00
   N4r   Q3p  1 4.700000e-01    4.696000e+00
   N4r  SQ3p  1 4.300000e-01    6.095000e+00
   N4r  TQ3p  1 3.950000e-01    8.568000e+00
   N3r   Q3p  1 4.700000e-01    4.503000e+00
   N3r  SQ3p  1 4.300000e-01    5.868000e+00
   N3r  TQ3p  1 3.950000e-01    8.208000e+00
   N2r   Q3p  1 4.700000e-01    4.485000e+00
   N2r  SQ3p  1 4.300000e-01    5.804000e+00
   N2r  TQ3p  1 3.950000e-01    8.059000e+00
   N1r   Q3p  1 4.700000e-01    4.460000e+00
   N1r  SQ3p  1 4.300000e-01    5.710000e+00
   N1r  TQ3p  1 3.950000e-01    7.843000e+00
   C6r   Q3p  1 4.700000e-01    3.928000e+00
   C6r  SQ3p  1 4.300000e-01    4.888000e+00
   C6r  TQ3p  1 3.950000e-01    6.862000e+00
   C5r   Q3p  1 4.700000e-01    3.745000e+00
   C5r  SQ3p  1 4.300000e-01    4.619000e+00
   C5r  TQ3p  1 3.950000e-01    6.385000e+00
   C4r   Q3p  1 4.700000e-01    3.527000e+00
   C4r  SQ3p  1 4.300000e-01    4.200000e+00
   C4r  TQ3p  1 3.950000e-01    5.713000e+00
   C3r   Q3p  1 4.700000e-01    3.336000e+00
   C3r  SQ3p  1 4.300000e-01    3.695000e+00
   C3r  TQ3p  1 3.950000e-01    4.850000e+00
   C2r   Q3p  1 4.850000e-01    2.542000e+00
   C2r  SQ3p  1 4.430000e-01    2.587000e+00
   C2r  TQ3p  1 4.040000e-01    3.408000e+00
   C1r   Q3p  1 4.850000e-01    2.449000e+00
   C1r  SQ3p  1 4.430000e-01    2.245000e+00
   C1r  TQ3p  1 4.040000e-01    2.611000e+00
   X4r   Q3p  1 4.700000e-01    3.952000e+00
   X4r  SQ3p  1 4.300000e-01    4.975000e+00
   X4r  TQ3p  1 3.950000e-01    7.062000e+00
   X3r   Q3p  1 4.700000e-01    3.778000e+00
   X3r  SQ3p  1 4.300000e-01    4.738000e+00
   X3r  TQ3p  1 3.950000e-01    6.662000e+00
   X2r   Q3p  1 4.700000e-01    3.554000e+00
   X2r  SQ3p  1 4.300000e-01    4.299000e+00
   X2r  TQ3p  1 3.950000e-01    5.941000e+00
   X1r   Q3p  1 4.700000e-01    3.336000e+00
   X1r  SQ3p  1 4.300000e-01    3.695000e+00
   X1r  TQ3p  1 3.950000e-01    4.850000e+00
  P6dr   Q3p  1 4.700000e-01    4.775000e+00
  P6dr  SQ3p  1 4.300000e-01    6.385000e+00
  P6dr  TQ3p  1 3.950000e-01    9.477000e+00
  P5dr   Q3p  1 4.700000e-01    4.762000e+00
  P5dr  SQ3p  1 4.300000e-01    6.336000e+00
  P5dr  TQ3p  1 3.950000e-01    9.364000e+00
  P4dr   Q3p  1 4.700000e-01    4.745000e+00
  P4dr  SQ3p  1 4.300000e-01    6.276000e+00
  P4dr  TQ3p  1 3.950000e-01    9.226000e+00
  P3dr   Q3p  1 4.700000e-01    4.735000e+00
  P3dr  SQ3p  1 4.300000e-01    6.238000e+00
  P3dr  TQ3p  1 3.950000e-01    9.137000e+00
  P2dr   Q3p  1 4.700000e-01    4.547000e+00
  P2dr  SQ3p  1 4.300000e-01    6.030000e+00
  P2dr  TQ3p  1 3.950000e-01    8.833000e+00
  P1dr   Q3p  1 4.700000e-01    4.541000e+00
  P1dr  SQ3p  1 4.300000e-01    6.008000e+00
  P1dr  TQ3p  1 3.950000e-01    8.782000e+00
  N6dr   Q3p  1 4.700000e-01    4.534000e+00
  N6dr  SQ3p  1 4.300000e-01    5.983000e+00
  N6dr  TQ3p  1 3.950000e-01    8.723000e+00
  N5dr   Q3p  1 4.700000e-01    4.526000e+00
  N5dr  SQ3p  1 4.300000e-01    5.953000e+00
  N5dr  TQ3p  1 3.950000e-01    8.654000e+00
  N4dr   Q3p  1 4.700000e-01    4.516000e+00
  N4dr  SQ3p  1 4.300000e-01    5.915000e+00
  N4dr  TQ3p  1 3.950000e-01    8.568000e+00
  N3dr   Q3p  1 4.700000e-01    4.143000e+00
  N3dr  SQ3p  1 4.300000e-01    5.438000e+00
  N3dr  TQ3p  1 3.950000e-01    7.968000e+00
  N2dr   Q3p  1 4.700000e-01    4.125000e+00
  N2dr  SQ3p  1 4.300000e-01    5.374000e+00
  N2dr  TQ3p  1 3.950000e-01    7.819000e+00
  N1dr   Q3p  1 4.700000e-01    4.100000e+00
  N1dr  SQ3p  1 4.300000e-01    5.280000e+00
  N1dr  TQ3p  1 3.950000e-01    7.603000e+00
  P6ar   Q3p  1 4.700000e-01    5.445000e+00
  P6ar  SQ3p  1 4.300000e-01    7.015000e+00
  P6ar  TQ3p  1 3.950000e-01    1.027700e+01
  P5ar   Q3p  1 4.700000e-01    5.432000e+00
  P5ar  SQ3p  1 4.300000e-01    6.966000e+00
  P5ar  TQ3p  1 3.950000e-01    1.016400e+01
  P4ar   Q3p  1 4.700000e-01    5.415000e+00
  P4ar  SQ3p  1 4.300000e-01    6.906000e+00
  P4ar  TQ3p  1 3.950000e-01    1.002600e+01
  P3ar   Q3p  1 4.700000e-01    5.405000e+00
  P3ar  SQ3p  1 4.300000e-01    6.868000e+00
  P3ar  TQ3p  1 3.950000e-01    9.937000e+00
  P2ar   Q3p  1 4.700000e-01    5.147000e+00
  P2ar  SQ3p  1 4.300000e-01    6.610000e+00
  P2ar  TQ3p  1 3.950000e-01    9.553000e+00
  P1ar   Q3p  1 4.700000e-01    4.911000e+00
  P1ar  SQ3p  1 4.300000e-01    6.388000e+00
  P1ar  TQ3p  1 3.950000e-01    9.262000e+00
  N6ar   Q3p  1 4.700000e-01    4.904000e+00
  N6ar  SQ3p  1 4.300000e-01    6.363000e+00
  N6ar  TQ3p  1 3.950000e-01    9.203000e+00
  N5ar   Q3p  1 4.700000e-01    4.896000e+00
  N5ar  SQ3p  1 4.300000e-01    6.333000e+00
  N5ar  TQ3p  1 3.950000e-01    9.134000e+00
  N4ar   Q3p  1 4.700000e-01    4.886000e+00
  N4ar  SQ3p  1 4.300000e-01    6.295000e+00
  N4ar  TQ3p  1 3.950000e-01    9.048000e+00
  N3ar   Q3p  1 4.700000e-01    4.683000e+00
  N3ar  SQ3p  1 4.300000e-01    6.048000e+00
  N3ar  TQ3p  1 3.950000e-01    8.698000e+00
  N2ar   Q3p  1 4.700000e-01    4.665000e+00
  N2ar  SQ3p  1 4.300000e-01    5.984000e+00
  N2ar  TQ3p  1 3.950000e-01    8.549000e+00
  N1ar   Q3p  1 4.700000e-01    4.640000e+00
  N1ar  SQ3p  1 4.300000e-01    5.890000e+00
  N1ar  TQ3p  1 3.950000e-01    8.333000e+00
  C6vr   Q3p  1 4.700000e-01    3.498000e+00
  C6vr  SQ3p  1 4.300000e-01    4.288000e+00
  C6vr  TQ3p  1 3.950000e-01    6.402000e+00
  C5vr   Q3p  1 4.700000e-01    3.295000e+00
  C5vr  SQ3p  1 4.300000e-01    4.009000e+00
  C5vr  TQ3p  1 3.950000e-01    5.945000e+00
  C4vr   Q3p  1 4.700000e-01    3.077000e+00
  C4vr  SQ3p  1 4.300000e-01    3.600000e+00
  C4vr  TQ3p  1 3.980000e-01    5.284000e+00
  C3vr   Q3p  1 4.700000e-01    2.816000e+00
  C3vr  SQ3p  1 4.300000e-01    3.105000e+00
  C3vr  TQ3p  1 3.990000e-01    4.328000e+00
  C2vr   Q3p  1 6.200000e-01    2.196000e+00
  C2vr  SQ3p  1 5.140000e-01    2.064000e+00
  C2vr  TQ3p  1 5.110000e-01    2.697000e+00
  C1vr   Q3p  1 6.200000e-01    2.123000e+00
  C1vr  SQ3p  1 5.140000e-01    1.769000e+00
  C1vr  TQ3p  1 5.110000e-01    2.067000e+00
  X4vr   Q3p  1 4.700000e-01    3.522000e+00
  X4vr  SQ3p  1 4.300000e-01    4.375000e+00
  X4vr  TQ3p  1 3.950000e-01    6.602000e+00
  X3vr   Q3p  1 4.700000e-01    3.328000e+00
  X3vr  SQ3p  1 4.300000e-01    4.128000e+00
  X3vr  TQ3p  1 3.950000e-01    6.222000e+00
  X2vr   Q3p  1 4.700000e-01    3.104000e+00
  X2vr  SQ3p  1 4.300000e-01    3.699000e+00
  X2vr  TQ3p  1 3.980000e-01    5.510000e+00
  X1vr   Q3p  1 4.700000e-01    2.816000e+00
  X1vr  SQ3p  1 4.300000e-01    3.105000e+00
  X1vr  TQ3p  1 3.990000e-01    4.328000e+00
  C6er   Q3p  1 4.700000e-01    3.928000e+00
  C6er  SQ3p  1 4.300000e-01    4.898000e+00
  C6er  TQ3p  1 3.950000e-01    7.052000e+00
  C5er   Q3p  1 4.700000e-01    3.745000e+00
  C5er  SQ3p  1 4.300000e-01    4.769000e+00
  C5er  TQ3p  1 3.950000e-01    6.585000e+00
  C4er   Q3p  1 4.700000e-01    3.527000e+00
  C4er  SQ3p  1 4.300000e-01    4.200000e+00
  C4er  TQ3p  1 3.950000e-01    5.973000e+00
  C3er   Q3p  1 4.700000e-01    3.336000e+00
  C3er  SQ3p  1 4.300000e-01    3.695000e+00
  C3er  TQ3p  1 3.950000e-01    5.030000e+00
  C2er   Q3p  1 4.850000e-01    2.542000e+00
  C2er  SQ3p  1 4.430000e-01    2.587000e+00
  C2er  TQ3p  1 4.010000e-01    3.580000e+00
  C1er   Q3p  1 4.850000e-01    2.449000e+00
  C1er  SQ3p  1 4.430000e-01    2.245000e+00
  C1er  TQ3p  1 4.010000e-01    2.778000e+00
  X4er   Q3p  1 4.700000e-01    3.952000e+00
  X4er  SQ3p  1 4.300000e-01    4.985000e+00
  X4er  TQ3p  1 3.950000e-01    7.252000e+00
  X3er   Q3p  1 4.700000e-01    3.778000e+00
  X3er  SQ3p  1 4.300000e-01    4.888000e+00
  X3er  TQ3p  1 3.950000e-01    6.862000e+00
  X2er   Q3p  1 4.700000e-01    3.554000e+00
  X2er  SQ3p  1 4.300000e-01    4.299000e+00
  X2er  TQ3p  1 3.950000e-01    6.201000e+00
  X1er   Q3p  1 4.700000e-01    3.336000e+00
  X1er  SQ3p  1 4.300000e-01    3.695000e+00
  X1er  TQ3p  1 3.950000e-01    5.030000e+00
   SP6   Q3p  1 4.300000e-01    4.659000e+00
   SP6  SQ3p  1 4.100000e-01    6.305000e+00
   SP6  TQ3p  1 3.650000e-01    8.565000e+00
   SP5   Q3p  1 4.300000e-01    4.651000e+00
   SP5  SQ3p  1 4.100000e-01    6.265000e+00
   SP5  TQ3p  1 3.650000e-01    8.480000e+00
   SP4   Q3p  1 4.300000e-01    4.641000e+00
   SP4  SQ3p  1 4.100000e-01    6.214000e+00
   SP4  TQ3p  1 3.650000e-01    8.374000e+00
   SP3   Q3p  1 4.300000e-01    4.634000e+00
   SP3  SQ3p  1 4.100000e-01    6.180000e+00
   SP3  TQ3p  1 3.650000e-01    8.303000e+00
   SP2   Q3p  1 4.300000e-01    4.429000e+00
   SP2  SQ3p  1 4.100000e-01    5.885000e+00
   SP2  TQ3p  1 3.650000e-01    7.981000e+00
   SP1   Q3p  1 4.300000e-01    4.226000e+00
   SP1  SQ3p  1 4.100000e-01    5.626000e+00
   SP1  TQ3p  1 3.650000e-01    7.670000e+00
   SN6   Q3p  1 4.300000e-01    4.221000e+00
   SN6  SQ3p  1 4.100000e-01    5.603000e+00
   SN6  TQ3p  1 3.650000e-01    7.622000e+00
   SN5   Q3p  1 4.300000e-01    4.216000e+00
   SN5  SQ3p  1 4.100000e-01    5.575000e+00
   SN5  TQ3p  1 3.650000e-01    7.565000e+00
   SN4   Q3p  1 4.300000e-01    4.209000e+00
   SN4  SQ3p  1 4.100000e-01    5.541000e+00
   SN4  TQ3p  1 3.650000e-01    7.493000e+00
   SN3   Q3p  1 4.300000e-01    4.020000e+00
   SN3  SQ3p  1 4.100000e-01    5.257000e+00
   SN3  TQ3p  1 3.650000e-01    7.142000e+00
   SN2   Q3p  1 4.300000e-01    4.009000e+00
   SN2  SQ3p  1 4.100000e-01    5.198000e+00
   SN2  TQ3p  1 3.650000e-01    7.017000e+00
   SN1   Q3p  1 4.300000e-01    3.991000e+00
   SN1  SQ3p  1 4.100000e-01    5.110000e+00
   SN1  TQ3p  1 3.650000e-01    6.835000e+00
   SC6   Q3p  1 4.300000e-01    3.293000e+00
   SC6  SQ3p  1 4.100000e-01    4.248000e+00
   SC6  TQ3p  1 3.650000e-01    5.878000e+00
   SC5   Q3p  1 4.300000e-01    3.121000e+00
   SC5  SQ3p  1 4.100000e-01    3.986000e+00
   SC5  TQ3p  1 3.650000e-01    5.482000e+00
   SC4   Q3p  1 4.300000e-01    2.848000e+00
   SC4  SQ3p  1 4.100000e-01    3.658000e+00
   SC4  TQ3p  1 3.660000e-01    4.973000e+00
   SC3   Q3p  1 4.300000e-01    2.584000e+00
   SC3  SQ3p  1 4.100000e-01    3.250000e+00
   SC3  TQ3p  1 3.780000e-01    4.155000e+00
   SC2   Q3p  1 4.430000e-01    1.694000e+00
   SC2  SQ3p  1 4.210000e-01    2.340000e+00
   SC2  TQ3p  1 4.230000e-01    2.999000e+00
   SC1   Q3p  1 4.430000e-01    1.630000e+00
   SC1  SQ3p  1 4.210000e-01    2.016000e+00
   SC1  TQ3p  1 4.230000e-01    2.400000e+00
   SX4   Q3p  1 4.300000e-01    3.309000e+00
   SX4  SQ3p  1 4.100000e-01    4.329000e+00
   SX4  TQ3p  1 3.650000e-01    6.047000e+00
   SX3   Q3p  1 4.300000e-01    3.143000e+00
   SX3  SQ3p  1 4.100000e-01    4.098000e+00
   SX3  TQ3p  1 3.650000e-01    5.718000e+00
   SX2   Q3p  1 4.300000e-01    2.867000e+00
   SX2  SQ3p  1 4.100000e-01    3.751000e+00
   SX2  TQ3p  1 3.660000e-01    5.167000e+00
   SX1   Q3p  1 4.300000e-01    2.584000e+00
   SX1  SQ3p  1 4.100000e-01    3.250000e+00
   SX1  TQ3p  1 3.780000e-01    4.155000e+00
  SP6d   Q3p  1 4.300000e-01    4.259000e+00
  SP6d  SQ3p  1 4.100000e-01    6.035000e+00
  SP6d  TQ3p  1 3.650000e-01    8.295000e+00
  SP5d   Q3p  1 4.300000e-01    4.251000e+00
  SP5d  SQ3p  1 4.100000e-01    5.995000e+00
  SP5d  TQ3p  1 3.650000e-01    8.210000e+00
  SP4d   Q3p  1 4.300000e-01    4.241000e+00
  SP4d  SQ3p  1 4.100000e-01    5.944000e+00
  SP4d  TQ3p  1 3.650000e-01    8.104000e+00
  SP3d   Q3p  1 4.300000e-01    4.234000e+00
  SP3d  SQ3p  1 4.100000e-01    5.910000e+00
  SP3d  TQ3p  1 3.650000e-01    8.033000e+00
  SP2d   Q3p  1 4.300000e-01    4.049000e+00
  SP2d  SQ3p  1 4.100000e-01    5.645000e+00
  SP2d  TQ3p  1 3.650000e-01    7.711000e+00
  SP1d   Q3p  1 4.300000e-01    4.046000e+00
  SP1d  SQ3p  1 4.100000e-01    5.626000e+00
  SP1d  TQ3p  1 3.650000e-01    7.670000e+00
  SN6d   Q3p  1 4.300000e-01    4.041000e+00
  SN6d  SQ3p  1 4.100000e-01    5.603000e+00
  SN6d  TQ3p  1 3.650000e-01    7.622000e+00
  SN5d   Q3p  1 4.300000e-01    4.036000e+00
  SN5d  SQ3p  1 4.100000e-01    5.575000e+00
  SN5d  TQ3p  1 3.650000e-01    7.565000e+00
  SN4d   Q3p  1 4.300000e-01    4.029000e+00
  SN4d  SQ3p  1 4.100000e-01    5.541000e+00
  SN4d  TQ3p  1 3.650000e-01    7.493000e+00
  SN3d   Q3p  1 4.300000e-01    3.590000e+00
  SN3d  SQ3p  1 4.100000e-01    5.027000e+00
  SN3d  TQ3p  1 3.650000e-01    6.912000e+00
  SN2d   Q3p  1 4.300000e-01    3.579000e+00
  SN2d  SQ3p  1 4.100000e-01    4.968000e+00
  SN2d  TQ3p  1 3.650000e-01    6.787000e+00
  SN1d   Q3p  1 4.300000e-01    3.561000e+00
  SN1d  SQ3p  1 4.100000e-01    4.880000e+00
  SN1d  TQ3p  1 3.650000e-01    6.605000e+00
  SP6a   Q3p  1 4.300000e-01    4.889000e+00
  SP6a  SQ3p  1 4.100000e-01    6.775000e+00
  SP6a  TQ3p  1 3.650000e-01    9.125000e+00
  SP5a   Q3p  1 4.300000e-01    4.881000e+00
  SP5a  SQ3p  1 4.100000e-01    6.735000e+00
  SP5a  TQ3p  1 3.650000e-01    9.040000e+00
  SP4a   Q3p  1 4.300000e-01    4.871000e+00
  SP4a  SQ3p  1 4.100000e-01    6.684000e+00
  SP4a  TQ3p  1 3.650000e-01    8.934000e+00
  SP3a   Q3p  1 4.300000e-01    4.864000e+00
  SP3a  SQ3p  1 4.100000e-01    6.650000e+00
  SP3a  TQ3p  1 3.650000e-01    8.863000e+00
  SP2a   Q3p  1 4.300000e-01    4.629000e+00
  SP2a  SQ3p  1 4.100000e-01    6.375000e+00
  SP2a  TQ3p  1 3.650000e-01    8.521000e+00
  SP1a   Q3p  1 4.300000e-01    4.426000e+00
  SP1a  SQ3p  1 4.100000e-01    6.136000e+00
  SP1a  TQ3p  1 3.650000e-01    8.210000e+00
  SN6a   Q3p  1 4.300000e-01    4.421000e+00
  SN6a  SQ3p  1 4.100000e-01    6.113000e+00
  SN6a  TQ3p  1 3.650000e-01    8.162000e+00
  SN5a   Q3p  1 4.300000e-01    4.416000e+00
  SN5a  SQ3p  1 4.100000e-01    6.085000e+00
  SN5a  TQ3p  1 3.650000e-01    8.105000e+00
  SN4a   Q3p  1 4.300000e-01    4.409000e+00
  SN4a  SQ3p  1 4.100000e-01    6.051000e+00
  SN4a  TQ3p  1 3.650000e-01    8.033000e+00
  SN3a   Q3p  1 4.300000e-01    4.200000e+00
  SN3a  SQ3p  1 4.100000e-01    5.737000e+00
  SN3a  TQ3p  1 3.650000e-01    7.672000e+00
  SN2a   Q3p  1 4.300000e-01    4.189000e+00
  SN2a  SQ3p  1 4.100000e-01    5.678000e+00
  SN2a  TQ3p  1 3.650000e-01    7.547000e+00
  SN1a   Q3p  1 4.300000e-01    4.171000e+00
  SN1a  SQ3p  1 4.100000e-01    5.590000e+00
  SN1a  TQ3p  1 3.650000e-01    7.365000e+00
  SC6v   Q3p  1 4.300000e-01    2.693000e+00
  SC6v  SQ3p  1 4.100000e-01    3.938000e+00
  SC6v  TQ3p  1 3.660000e-01    5.557000e+00
  SC5v   Q3p  1 4.300000e-01    2.511000e+00
  SC5v  SQ3p  1 4.100000e-01    3.696000e+00
  SC5v  TQ3p  1 3.780000e-01    5.054000e+00
  SC4v   Q3p  1 4.300000e-01    2.248000e+00
  SC4v  SQ3p  1 4.100000e-01    3.368000e+00
  SC4v  TQ3p  1 3.940000e-01    4.423000e+00
  SC3v   Q3p  1 4.300000e-01    1.994000e+00
  SC3v  SQ3p  1 4.140000e-01    2.887000e+00
  SC3v  TQ3p  1 4.040000e-01    3.661000e+00
  SC2v   Q3p  1 5.140000e-01    1.294000e+00
  SC2v  SQ3p  1 4.960000e-01    1.975000e+00
  SC2v  TQ3p  1 5.370000e-01    2.398000e+00
  SC1v   Q3p  1 5.140000e-01    1.240000e+00
  SC1v  SQ3p  1 4.960000e-01    1.701000e+00
  SC1v  TQ3p  1 5.370000e-01    1.926000e+00
  SX4v   Q3p  1 4.300000e-01    2.709000e+00
  SX4v  SQ3p  1 4.100000e-01    4.019000e+00
  SX4v  TQ3p  1 3.660000e-01    5.725000e+00
  SX3v   Q3p  1 4.300000e-01    2.533000e+00
  SX3v  SQ3p  1 4.100000e-01    3.808000e+00
  SX3v  TQ3p  1 3.780000e-01    5.281000e+00
  SX2v   Q3p  1 4.300000e-01    2.267000e+00
  SX2v  SQ3p  1 4.100000e-01    3.461000e+00
  SX2v  TQ3p  1 3.940000e-01    4.603000e+00
  SX1v   Q3p  1 4.300000e-01    1.994000e+00
  SX1v  SQ3p  1 4.140000e-01    2.887000e+00
  SX1v  TQ3p  1 4.040000e-01    3.661000e+00
  SC6e   Q3p  1 4.300000e-01    3.303000e+00
  SC6e  SQ3p  1 4.100000e-01    4.498000e+00
  SC6e  TQ3p  1 3.650000e-01    6.078000e+00
  SC5e   Q3p  1 4.300000e-01    3.271000e+00
  SC5e  SQ3p  1 4.100000e-01    4.136000e+00
  SC5e  TQ3p  1 3.650000e-01    5.642000e+00
  SC4e   Q3p  1 4.300000e-01    2.848000e+00
  SC4e  SQ3p  1 4.100000e-01    3.818000e+00
  SC4e  TQ3p  1 3.650000e-01    5.132000e+00
  SC3e   Q3p  1 4.300000e-01    2.584000e+00
  SC3e  SQ3p  1 4.100000e-01    3.380000e+00
  SC3e  TQ3p  1 3.660000e-01    4.394000e+00
  SC2e   Q3p  1 4.430000e-01    1.694000e+00
  SC2e  SQ3p  1 4.180000e-01    2.497000e+00
  SC2e  TQ3p  1 4.090000e-01    3.167000e+00
  SC1e   Q3p  1 4.430000e-01    1.630000e+00
  SC1e  SQ3p  1 4.180000e-01    2.172000e+00
  SC1e  TQ3p  1 4.090000e-01    2.548000e+00
  SX4e   Q3p  1 4.300000e-01    3.319000e+00
  SX4e  SQ3p  1 4.100000e-01    4.579000e+00
  SX4e  TQ3p  1 3.650000e-01    6.247000e+00
  SX3e   Q3p  1 4.300000e-01    3.293000e+00
  SX3e  SQ3p  1 4.100000e-01    4.248000e+00
  SX3e  TQ3p  1 3.650000e-01    5.878000e+00
  SX2e   Q3p  1 4.300000e-01    2.867000e+00
  SX2e  SQ3p  1 4.100000e-01    3.911000e+00
  SX2e  TQ3p  1 3.650000e-01    5.327000e+00
  SX1e   Q3p  1 4.300000e-01    2.584000e+00
  SX1e  SQ3p  1 4.100000e-01    3.380000e+00
  SX1e  TQ3p  1 3.660000e-01    4.394000e+00
  SP6q   Q3p  1 4.300000e-01    5.409000e+00
  SP6q  SQ3p  1 4.100000e-01    7.035000e+00
  SP6q  TQ3p  1 3.650000e-01    9.415000e+00
  SP5q   Q3p  1 4.300000e-01    5.401000e+00
  SP5q  SQ3p  1 4.100000e-01    6.995000e+00
  SP5q  TQ3p  1 3.650000e-01    9.330000e+00
  SP4q   Q3p  1 4.300000e-01    5.391000e+00
  SP4q  SQ3p  1 4.100000e-01    6.944000e+00
  SP4q  TQ3p  1 3.650000e-01    9.224000e+00
  SP3q   Q3p  1 4.300000e-01    5.384000e+00
  SP3q  SQ3p  1 4.100000e-01    6.910000e+00
  SP3q  TQ3p  1 3.650000e-01    9.153000e+00
  SP2q   Q3p  1 4.300000e-01    5.139000e+00
  SP2q  SQ3p  1 4.100000e-01    6.625000e+00
  SP2q  TQ3p  1 3.650000e-01    8.811000e+00
  SP1q   Q3p  1 4.300000e-01    4.856000e+00
  SP1q  SQ3p  1 4.100000e-01    6.356000e+00
  SP1q  TQ3p  1 3.650000e-01    8.480000e+00
  SN6q   Q3p  1 4.300000e-01    4.851000e+00
  SN6q  SQ3p  1 4.100000e-01    6.333000e+00
  SN6q  TQ3p  1 3.650000e-01    8.432000e+00
  SN5q   Q3p  1 4.300000e-01    4.846000e+00
  SN5q  SQ3p  1 4.100000e-01    6.305000e+00
  SN5q  TQ3p  1 3.650000e-01    8.375000e+00
  SN4q   Q3p  1 4.300000e-01    4.839000e+00
  SN4q  SQ3p  1 4.100000e-01    6.271000e+00
  SN4q  TQ3p  1 3.650000e-01    8.303000e+00
  SN3q   Q3p  1 4.300000e-01    4.600000e+00
  SN3q  SQ3p  1 4.100000e-01    6.007000e+00
  SN3q  TQ3p  1 3.650000e-01    7.942000e+00
  SN2q   Q3p  1 4.300000e-01    4.589000e+00
  SN2q  SQ3p  1 4.100000e-01    5.948000e+00
  SN2q  TQ3p  1 3.650000e-01    7.817000e+00
  SN1q   Q3p  1 4.300000e-01    4.571000e+00
  SN1q  SQ3p  1 4.100000e-01    5.860000e+00
  SN1q  TQ3p  1 3.650000e-01    7.635000e+00
  SC6q   Q3p  1 4.300000e-01    3.963000e+00
  SC6q  SQ3p  1 4.100000e-01    4.968000e+00
  SC6q  TQ3p  1 3.650000e-01    6.538000e+00
  SC5q   Q3p  1 4.300000e-01    3.731000e+00
  SC5q  SQ3p  1 4.100000e-01    4.626000e+00
  SC5q  TQ3p  1 3.650000e-01    6.072000e+00
  SC4q   Q3p  1 4.300000e-01    3.478000e+00
  SC4q  SQ3p  1 4.100000e-01    4.218000e+00
  SC4q  TQ3p  1 3.650000e-01    5.492000e+00
  SC3q   Q3p  1 4.300000e-01    3.184000e+00
  SC3q  SQ3p  1 4.100000e-01    3.690000e+00
  SC3q  TQ3p  1 3.650000e-01    4.712000e+00
  SC2q   Q3p  1 4.300000e-01    2.380000e+00
  SC2q  SQ3p  1 4.100000e-01    2.869000e+00
  SC2q  TQ3p  1 3.940000e-01    3.456000e+00
  SC1q   Q3p  1 4.300000e-01    2.315000e+00
  SC1q  SQ3p  1 4.100000e-01    2.537000e+00
  SC1q  TQ3p  1 3.940000e-01    2.814000e+00
  SX4q   Q3p  1 4.300000e-01    3.979000e+00
  SX4q  SQ3p  1 4.100000e-01    5.049000e+00
  SX4q  TQ3p  1 3.650000e-01    6.707000e+00
  SX3q   Q3p  1 4.300000e-01    3.753000e+00
  SX3q  SQ3p  1 4.100000e-01    4.738000e+00
  SX3q  TQ3p  1 3.650000e-01    6.308000e+00
  SX2q   Q3p  1 4.300000e-01    3.497000e+00
  SX2q  SQ3p  1 4.100000e-01    4.311000e+00
  SX2q  TQ3p  1 3.650000e-01    5.687000e+00
  SX1q   Q3p  1 4.300000e-01    3.184000e+00
  SX1q  SQ3p  1 4.100000e-01    3.690000e+00
  SX1q  TQ3p  1 3.650000e-01    4.712000e+00
 SP6dq   Q3p  1 4.300000e-01    4.889000e+00
 SP6dq  SQ3p  1 4.100000e-01    6.775000e+00
 SP6dq  TQ3p  1 3.650000e-01    9.125000e+00
 SP5dq   Q3p  1 4.300000e-01    4.881000e+00
 SP5dq  SQ3p  1 4.100000e-01    6.735000e+00
 SP5dq  TQ3p  1 3.650000e-01    9.040000e+00
 SP4dq   Q3p  1 4.300000e-01    4.871000e+00
 SP4dq  SQ3p  1 4.100000e-01    6.684000e+00
 SP4dq  TQ3p  1 3.650000e-01    8.934000e+00
 SP3dq   Q3p  1 4.300000e-01    4.864000e+00
 SP3dq  SQ3p  1 4.100000e-01    6.650000e+00
 SP3dq  TQ3p  1 3.650000e-01    8.863000e+00
 SP2dq   Q3p  1 4.300000e-01    4.629000e+00
 SP2dq  SQ3p  1 4.100000e-01    6.375000e+00
 SP2dq  TQ3p  1 3.650000e-01    8.521000e+00
 SP1dq   Q3p  1 4.300000e-01    4.626000e+00
 SP1dq  SQ3p  1 4.100000e-01    6.356000e+00
 SP1dq  TQ3p  1 3.650000e-01    8.480000e+00
 SN6dq   Q3p  1 4.300000e-01    4.621000e+00
 SN6dq  SQ3p  1 4.100000e-01    6.333000e+00
 SN6dq  TQ3p  1 3.650000e-01    8.432000e+00
 SN5dq   Q3p  1 4.300000e-01    4.616000e+00
 SN5dq  SQ3p  1 4.100000e-01    6.305000e+00
 SN5dq  TQ3p  1 3.650000e-01    8.375000e+00
 SN4dq   Q3p  1 4.300000e-01    4.609000e+00
 SN4dq  SQ3p  1 4.100000e-01    6.271000e+00
 SN4dq  TQ3p  1 3.650000e-01    8.303000e+00
 SN3dq   Q3p  1 4.300000e-01    4.200000e+00
 SN3dq  SQ3p  1 4.100000e-01    5.737000e+00
 SN3dq  TQ3p  1 3.650000e-01    7.672000e+00
 SN2dq   Q3p  1 4.300000e-01    4.189000e+00
 SN2dq  SQ3p  1 4.100000e-01    5.678000e+00
 SN2dq  TQ3p  1 3.650000e-01    7.547000e+00
 SN1dq   Q3p  1 4.300000e-01    4.171000e+00
 SN1dq  SQ3p  1 4.100000e-01    5.590000e+00
 SN1dq  TQ3p  1 3.650000e-01    7.365000e+00
 SP6aq   Q3p  1 4.300000e-01    5.699000e+00
 SP6aq  SQ3p  1 4.100000e-01    7.615000e+00
 SP6aq  TQ3p  1 3.650000e-01    1.005500e+01
 SP5aq   Q3p  1 4.300000e-01    5.691000e+00
 SP5aq  SQ3p  1 4.100000e-01    7.575000e+00
 SP5aq  TQ3p  1 3.650000e-01    9.970000e+00
 SP4aq   Q3p  1 4.300000e-01    5.681000e+00
 SP4aq  SQ3p  1 4.100000e-01    7.524000e+00
 SP4aq  TQ3p  1 3.650000e-01    9.864000e+00
 SP3aq   Q3p  1 4.300000e-01    5.674000e+00
 SP3aq  SQ3p  1 4.100000e-01    7.490000e+00
 SP3aq  TQ3p  1 3.650000e-01    9.793000e+00
 SP2aq   Q3p  1 4.300000e-01    5.379000e+00
 SP2aq  SQ3p  1 4.100000e-01    7.175000e+00
 SP2aq  TQ3p  1 3.650000e-01    9.391000e+00
 SP1aq   Q3p  1 4.300000e-01    5.136000e+00
 SP1aq  SQ3p  1 4.100000e-01    6.866000e+00
 SP1aq  TQ3p  1 3.650000e-01    9.060000e+00
 SN6aq   Q3p  1 4.300000e-01    5.131000e+00
 SN6aq  SQ3p  1 4.100000e-01    6.843000e+00
 SN6aq  TQ3p  1 3.650000e-01    9.012000e+00
 SN5aq   Q3p  1 4.300000e-01    5.126000e+00
 SN5aq  SQ3p  1 4.100000e-01    6.815000e+00
 SN5aq  TQ3p  1 3.650000e-01    8.955000e+00
 SN4aq   Q3p  1 4.300000e-01    5.119000e+00
 SN4aq  SQ3p  1 4.100000e-01    6.781000e+00
 SN4aq  TQ3p  1 3.650000e-01    8.883000e+00
 SN3aq   Q3p  1 4.300000e-01    4.830000e+00
 SN3aq  SQ3p  1 4.100000e-01    6.477000e+00
 SN3aq  TQ3p  1 3.650000e-01    8.502000e+00
 SN2aq   Q3p  1 4.300000e-01    4.819000e+00
 SN2aq  SQ3p  1 4.100000e-01    6.418000e+00
 SN2aq  TQ3p  1 3.650000e-01    8.377000e+00
 SN1aq   Q3p  1 4.300000e-01    4.801000e+00
 SN1aq  SQ3p  1 4.100000e-01    6.330000e+00
 SN1aq  TQ3p  1 3.650000e-01    8.195000e+00
 SC6vq   Q3p  1 4.300000e-01    3.303000e+00
 SC6vq  SQ3p  1 4.100000e-01    4.498000e+00
 SC6vq  TQ3p  1 3.650000e-01    6.078000e+00
 SC5vq   Q3p  1 4.300000e-01    3.271000e+00
 SC5vq  SQ3p  1 4.100000e-01    4.136000e+00
 SC5vq  TQ3p  1 3.650000e-01    5.642000e+00
 SC4vq   Q3p  1 4.300000e-01    2.848000e+00
 SC4vq  SQ3p  1 4.100000e-01    3.818000e+00
 SC4vq  TQ3p  1 3.650000e-01    5.132000e+00
 SC3vq   Q3p  1 4.300000e-01    2.584000e+00
 SC3vq  SQ3p  1 4.100000e-01    3.380000e+00
 SC3vq  TQ3p  1 3.660000e-01    4.394000e+00
 SC2vq   Q3p  1 4.430000e-01    1.694000e+00
 SC2vq  SQ3p  1 4.180000e-01    2.497000e+00
 SC2vq  TQ3p  1 4.090000e-01    3.167000e+00
 SC1vq   Q3p  1 4.430000e-01    1.630000e+00
 SC1vq  SQ3p  1 4.180000e-01    2.172000e+00
 SC1vq  TQ3p  1 4.090000e-01    2.548000e+00
 SX4vq   Q3p  1 4.300000e-01    3.319000e+00
 SX4vq  SQ3p  1 4.100000e-01    4.579000e+00
 SX4vq  TQ3p  1 3.650000e-01    6.247000e+00
 SX3vq   Q3p  1 4.300000e-01    3.293000e+00
 SX3vq  SQ3p  1 4.100000e-01    4.248000e+00
 SX3vq  TQ3p  1 3.650000e-01    5.878000e+00
 SX2vq   Q3p  1 4.300000e-01    2.867000e+00
 SX2vq  SQ3p  1 4.100000e-01    3.911000e+00
 SX2vq  TQ3p  1 3.650000e-01    5.327000e+00
 SX1vq   Q3p  1 4.300000e-01    2.584000e+00
 SX1vq  SQ3p  1 4.100000e-01    3.380000e+00
 SX1vq  TQ3p  1 3.660000e-01    4.394000e+00
 SC6eq   Q3p  1 4.300000e-01    3.963000e+00
 SC6eq  SQ3p  1 4.100000e-01    5.208000e+00
 SC6eq  TQ3p  1 3.650000e-01    6.798000e+00
 SC5eq   Q3p  1 4.300000e-01    3.731000e+00
 SC5eq  SQ3p  1 4.100000e-01    4.856000e+00
 SC5eq  TQ3p  1 3.650000e-01    6.302000e+00
 SC4eq   Q3p  1 4.300000e-01    3.478000e+00
 SC4eq  SQ3p  1 4.100000e-01    4.458000e+00
 SC4eq  TQ3p  1 3.650000e-01    5.722000e+00
 SC3eq   Q3p  1 4.300000e-01    3.194000e+00
 SC3eq  SQ3p  1 4.100000e-01    3.940000e+00
 SC3eq  TQ3p  1 3.650000e-01    4.912000e+00
 SC2eq   Q3p  1 4.300000e-01    2.380000e+00
 SC2eq  SQ3p  1 4.100000e-01    3.029000e+00
 SC2eq  TQ3p  1 3.780000e-01    3.708000e+00
 SC1eq   Q3p  1 4.300000e-01    2.315000e+00
 SC1eq  SQ3p  1 4.100000e-01    2.697000e+00
 SC1eq  TQ3p  1 3.780000e-01    3.038000e+00
 SX4eq   Q3p  1 4.300000e-01    3.979000e+00
 SX4eq  SQ3p  1 4.100000e-01    5.289000e+00
 SX4eq  TQ3p  1 3.650000e-01    6.967000e+00
 SX3eq   Q3p  1 4.300000e-01    3.753000e+00
 SX3eq  SQ3p  1 4.100000e-01    4.968000e+00
 SX3eq  TQ3p  1 3.650000e-01    6.538000e+00
 SX2eq   Q3p  1 4.300000e-01    3.497000e+00
 SX2eq  SQ3p  1 4.100000e-01    4.551000e+00
 SX2eq  TQ3p  1 3.650000e-01    5.917000e+00
 SX1eq   Q3p  1 4.300000e-01    3.194000e+00
 SX1eq  SQ3p  1 4.100000e-01    3.940000e+00
 SX1eq  TQ3p  1 3.650000e-01    4.912000e+00
  SP6h   Q3p  1 4.300000e-01    4.659000e+00
  SP6h  SQ3p  1 4.100000e-01    6.305000e+00
  SP6h  TQ3p  1 3.650000e-01    8.565000e+00
  SP5h   Q3p  1 4.300000e-01    4.651000e+00
  SP5h  SQ3p  1 4.100000e-01    6.265000e+00
  SP5h  TQ3p  1 3.650000e-01    8.480000e+00
  SP4h   Q3p  1 4.300000e-01    4.641000e+00
  SP4h  SQ3p  1 4.100000e-01    6.214000e+00
  SP4h  TQ3p  1 3.650000e-01    8.374000e+00
  SP3h   Q3p  1 4.300000e-01    4.634000e+00
  SP3h  SQ3p  1 4.100000e-01    6.180000e+00
  SP3h  TQ3p  1 3.650000e-01    8.303000e+00
  SP2h   Q3p  1 4.300000e-01    4.429000e+00
  SP2h  SQ3p  1 4.100000e-01    5.885000e+00
  SP2h  TQ3p  1 3.650000e-01    7.981000e+00
  SP1h   Q3p  1 4.300000e-01    4.226000e+00
  SP1h  SQ3p  1 4.100000e-01    5.626000e+00
  SP1h  TQ3p  1 3.650000e-01    7.670000e+00
  SN6h   Q3p  1 4.300000e-01    4.221000e+00
  SN6h  SQ3p  1 4.100000e-01    5.603000e+00
  SN6h  TQ3p  1 3.650000e-01    7.622000e+00
  SN5h   Q3p  1 4.300000e-01    4.216000e+00
  SN5h  SQ3p  1 4.100000e-01    5.575000e+00
  SN5h  TQ3p  1 3.650000e-01    7.565000e+00
  SN4h   Q3p  1 4.300000e-01    4.209000e+00
  SN4h  SQ3p  1 4.100000e-01    5.541000e+00
  SN4h  TQ3p  1 3.650000e-01    7.493000e+00
  SN3h   Q3p  1 4.300000e-01    4.020000e+00
  SN3h  SQ3p  1 4.100000e-01    5.257000e+00
  SN3h  TQ3p  1 3.650000e-01    7.142000e+00
  SN2h   Q3p  1 4.300000e-01    4.009000e+00
  SN2h  SQ3p  1 4.100000e-01    5.198000e+00
  SN2h  TQ3p  1 3.650000e-01    7.017000e+00
  SN1h   Q3p  1 4.300000e-01    3.991000e+00
  SN1h  SQ3p  1 4.100000e-01    5.110000e+00
  SN1h  TQ3p  1 3.650000e-01    6.835000e+00
  SC6h   Q3p  1 4.300000e-01    3.293000e+00
  SC6h  SQ3p  1 4.100000e-01    4.248000e+00
  SC6h  TQ3p  1 3.650000e-01    5.878000e+00
  SC5h   Q3p  1 4.300000e-01    3.121000e+00
  SC5h  SQ3p  1 4.100000e-01    3.986000e+00
  SC5h  TQ3p  1 3.650000e-01    5.482000e+00
  SC4h   Q3p  1 4.300000e-01    2.848000e+00
  SC4h  SQ3p  1 4.100000e-01    3.658000e+00
  SC4h  TQ3p  1 3.660000e-01    4.973000e+00
  SC3h   Q3p  1 4.300000e-01    2.584000e+00
  SC3h  SQ3p  1 4.100000e-01    3.250000e+00
  SC3h  TQ3p  1 3.780000e-01    4.155000e+00
  SC2h   Q3p  1 4.430000e-01    1.694000e+00
  SC2h  SQ3p  1 4.210000e-01    2.340000e+00
  SC2h  TQ3p  1 4.230000e-01    2.999000e+00
  SC1h   Q3p  1 4.430000e-01    1.630000e+00
  SC1h  SQ3p  1 4.210000e-01    2.016000e+00
  SC1h  TQ3p  1 4.230000e-01    2.400000e+00
  SX4h   Q3p  1 4.300000e-01    3.309000e+00
  SX4h  SQ3p  1 4.100000e-01    4.329000e+00
  SX4h  TQ3p  1 3.650000e-01    6.047000e+00
  SX3h   Q3p  1 4.300000e-01    3.143000e+00
  SX3h  SQ3p  1 4.100000e-01    4.098000e+00
  SX3h  TQ3p  1 3.650000e-01    5.718000e+00
  SX2h   Q3p  1 4.300000e-01    2.867000e+00
  SX2h  SQ3p  1 4.100000e-01    3.751000e+00
  SX2h  TQ3p  1 3.660000e-01    5.167000e+00
  SX1h   Q3p  1 4.300000e-01    2.584000e+00
  SX1h  SQ3p  1 4.100000e-01    3.250000e+00
  SX1h  TQ3p  1 3.780000e-01    4.155000e+00
 SP6dh   Q3p  1 4.300000e-01    4.259000e+00
 SP6dh  SQ3p  1 4.100000e-01    6.035000e+00
 SP6dh  TQ3p  1 3.650000e-01    8.295000e+00
 SP5dh   Q3p  1 4.300000e-01    4.251000e+00
 SP5dh  SQ3p  1 4.100000e-01    5.995000e+00
 SP5dh  TQ3p  1 3.650000e-01    8.210000e+00
 SP4dh   Q3p  1 4.300000e-01    4.241000e+00
 SP4dh  SQ3p  1 4.100000e-01    5.944000e+00
 SP4dh  TQ3p  1 3.650000e-01    8.104000e+00
 SP3dh   Q3p  1 4.300000e-01    4.234000e+00
 SP3dh  SQ3p  1 4.100000e-01    5.910000e+00
 SP3dh  TQ3p  1 3.650000e-01    8.033000e+00
 SP2dh   Q3p  1 4.300000e-01    4.049000e+00
 SP2dh  SQ3p  1 4.100000e-01    5.645000e+00
 SP2dh  TQ3p  1 3.650000e-01    7.711000e+00
 SP1dh   Q3p  1 4.300000e-01    4.046000e+00
 SP1dh  SQ3p  1 4.100000e-01    5.626000e+00
 SP1dh  TQ3p  1 3.650000e-01    7.670000e+00
 SN6dh   Q3p  1 4.300000e-01    4.041000e+00
 SN6dh  SQ3p  1 4.100000e-01    5.603000e+00
 SN6dh  TQ3p  1 3.650000e-01    7.622000e+00
 SN5dh   Q3p  1 4.300000e-01    4.036000e+00
 SN5dh  SQ3p  1 4.100000e-01    5.575000e+00
 SN5dh  TQ3p  1 3.650000e-01    7.565000e+00
 SN4dh   Q3p  1 4.300000e-01    4.029000e+00
 SN4dh  SQ3p  1 4.100000e-01    5.541000e+00
 SN4dh  TQ3p  1 3.650000e-01    7.493000e+00
 SN3dh   Q3p  1 4.300000e-01    3.590000e+00
 SN3dh  SQ3p  1 4.100000e-01    5.027000e+00
 SN3dh  TQ3p  1 3.650000e-01    6.912000e+00
 SN2dh   Q3p  1 4.300000e-01    3.579000e+00
 SN2dh  SQ3p  1 4.100000e-01    4.968000e+00
 SN2dh  TQ3p  1 3.650000e-01    6.787000e+00
 SN1dh   Q3p  1 4.300000e-01    3.561000e+00
 SN1dh  SQ3p  1 4.100000e-01    4.880000e+00
 SN1dh  TQ3p  1 3.650000e-01    6.605000e+00
 SP6ah   Q3p  1 4.300000e-01    4.889000e+00
 SP6ah  SQ3p  1 4.100000e-01    6.775000e+00
 SP6ah  TQ3p  1 3.650000e-01    9.125000e+00
 SP5ah   Q3p  1 4.300000e-01    4.881000e+00
 SP5ah  SQ3p  1 4.100000e-01    6.735000e+00
 SP5ah  TQ3p  1 3.650000e-01    9.040000e+00
 SP4ah   Q3p  1 4.300000e-01    4.871000e+00
 SP4ah  SQ3p  1 4.100000e-01    6.684000e+00
 SP4ah  TQ3p  1 3.650000e-01    8.934000e+00
 SP3ah   Q3p  1 4.300000e-01    4.864000e+00
 SP3ah  SQ3p  1 4.100000e-01    6.650000e+00
 SP3ah  TQ3p  1 3.650000e-01    8.863000e+00
 SP2ah   Q3p  1 4.300000e-01    4.629000e+00
 SP2ah  SQ3p  1 4.100000e-01    6.375000e+00
 SP2ah  TQ3p  1 3.650000e-01    8.521000e+00
 SP1ah   Q3p  1 4.300000e-01    4.426000e+00
 SP1ah  SQ3p  1 4.100000e-01    6.136000e+00
 SP1ah  TQ3p  1 3.650000e-01    8.210000e+00
 SN6ah   Q3p  1 4.300000e-01    4.421000e+00
 SN6ah  SQ3p  1 4.100000e-01    6.113000e+00
 SN6ah  TQ3p  1 3.650000e-01    8.162000e+00
 SN5ah   Q3p  1 4.300000e-01    4.416000e+00
 SN5ah  SQ3p  1 4.100000e-01    6.085000e+00
 SN5ah  TQ3p  1 3.650000e-01    8.105000e+00
 SN4ah   Q3p  1 4.300000e-01    4.409000e+00
 SN4ah  SQ3p  1 4.100000e-01    6.051000e+00
 SN4ah  TQ3p  1 3.650000e-01    8.033000e+00
 SN3ah   Q3p  1 4.300000e-01    4.200000e+00
 SN3ah  SQ3p  1 4.100000e-01    5.737000e+00
 SN3ah  TQ3p  1 3.650000e-01    7.672000e+00
 SN2ah   Q3p  1 4.300000e-01    4.189000e+00
 SN2ah  SQ3p  1 4.100000e-01    5.678000e+00
 SN2ah  TQ3p  1 3.650000e-01    7.547000e+00
 SN1ah   Q3p  1 4.300000e-01    4.171000e+00
 SN1ah  SQ3p  1 4.100000e-01    5.590000e+00
 SN1ah  TQ3p  1 3.650000e-01    7.365000e+00
 SC6vh   Q3p  1 4.300000e-01    2.693000e+00
 SC6vh  SQ3p  1 4.100000e-01    3.938000e+00
 SC6vh  TQ3p  1 3.660000e-01    5.557000e+00
 SC5vh   Q3p  1 4.300000e-01    2.511000e+00
 SC5vh  SQ3p  1 4.100000e-01    3.696000e+00
 SC5vh  TQ3p  1 3.780000e-01    5.054000e+00
 SC4vh   Q3p  1 4.300000e-01    2.248000e+00
 SC4vh  SQ3p  1 4.100000e-01    3.368000e+00
 SC4vh  TQ3p  1 3.940000e-01    4.423000e+00
 SC3vh   Q3p  1 4.300000e-01    1.994000e+00
 SC3vh  SQ3p  1 4.140000e-01    2.887000e+00
 SC3vh  TQ3p  1 4.040000e-01    3.661000e+00
 SC2vh   Q3p  1 5.140000e-01    1.294000e+00
 SC2vh  SQ3p  1 4.960000e-01    1.975000e+00
 SC2vh  TQ3p  1 5.370000e-01    2.398000e+00
 SC1vh   Q3p  1 5.140000e-01    1.240000e+00
 SC1vh  SQ3p  1 4.960000e-01    1.701000e+00
 SC1vh  TQ3p  1 5.370000e-01    1.926000e+00
 SX4vh   Q3p  1 4.300000e-01    2.709000e+00
 SX4vh  SQ3p  1 4.100000e-01    4.019000e+00
 SX4vh  TQ3p  1 3.660000e-01    5.725000e+00
 SX3vh   Q3p  1 4.300000e-01    2.533000e+00
 SX3vh  SQ3p  1 4.100000e-01    3.808000e+00
 SX3vh  TQ3p  1 3.780000e-01    5.281000e+00
 SX2vh   Q3p  1 4.300000e-01    2.267000e+00
 SX2vh  SQ3p  1 4.100000e-01    3.461000e+00
 SX2vh  TQ3p  1 3.940000e-01    4.603000e+00
 SX1vh   Q3p  1 4.300000e-01    1.994000e+00
 SX1vh  SQ3p  1 4.140000e-01    2.887000e+00
 SX1vh  TQ3p  1 4.040000e-01    3.661000e+00
 SC6eh   Q3p  1 4.300000e-01    3.303000e+00
 SC6eh  SQ3p  1 4.100000e-01    4.498000e+00
 SC6eh  TQ3p  1 3.650000e-01    6.078000e+00
 SC5eh   Q3p  1 4.300000e-01    3.271000e+00
 SC5eh  SQ3p  1 4.100000e-01    4.136000e+00
 SC5eh  TQ3p  1 3.650000e-01    5.642000e+00
 SC4eh   Q3p  1 4.300000e-01    2.848000e+00
 SC4eh  SQ3p  1 4.100000e-01    3.818000e+00
 SC4eh  TQ3p  1 3.650000e-01    5.132000e+00
 SC3eh   Q3p  1 4.300000e-01    2.584000e+00
 SC3eh  SQ3p  1 4.100000e-01    3.380000e+00
 SC3eh  TQ3p  1 3.660000e-01    4.394000e+00
 SC2eh   Q3p  1 4.430000e-01    1.694000e+00
 SC2eh  SQ3p  1 4.180000e-01    2.497000e+00
 SC2eh  TQ3p  1 4.090000e-01    3.167000e+00
 SC1eh   Q3p  1 4.430000e-01    1.630000e+00
 SC1eh  SQ3p  1 4.180000e-01    2.172000e+00
 SC1eh  TQ3p  1 4.090000e-01    2.548000e+00
 SX4eh   Q3p  1 4.300000e-01    3.319000e+00
 SX4eh  SQ3p  1 4.100000e-01    4.579000e+00
 SX4eh  TQ3p  1 3.650000e-01    6.247000e+00
 SX3eh   Q3p  1 4.300000e-01    3.293000e+00
 SX3eh  SQ3p  1 4.100000e-01    4.248000e+00
 SX3eh  TQ3p  1 3.650000e-01    5.878000e+00
 SX2eh   Q3p  1 4.300000e-01    2.867000e+00
 SX2eh  SQ3p  1 4.100000e-01    3.911000e+00
 SX2eh  TQ3p  1 3.650000e-01    5.327000e+00
 SX1eh   Q3p  1 4.300000e-01    2.584000e+00
 SX1eh  SQ3p  1 4.100000e-01    3.380000e+00
 SX1eh  TQ3p  1 3.660000e-01    4.394000e+00
  SP6r   Q3p  1 4.300000e-01    4.659000e+00
  SP6r  SQ3p  1 4.100000e-01    6.305000e+00
  SP6r  TQ3p  1 3.650000e-01    8.565000e+00
  SP5r   Q3p  1 4.300000e-01    4.651000e+00
  SP5r  SQ3p  1 4.100000e-01    6.265000e+00
  SP5r  TQ3p  1 3.650000e-01    8.480000e+00
  SP4r   Q3p  1 4.300000e-01    4.641000e+00
  SP4r  SQ3p  1 4.100000e-01    6.214000e+00
  SP4r  TQ3p  1 3.650000e-01    8.374000e+00
  SP3r   Q3p  1 4.300000e-01    4.634000e+00
  SP3r  SQ3p  1 4.100000e-01    6.180000e+00
  SP3r  TQ3p  1 3.650000e-01    8.303000e+00
  SP2r   Q3p  1 4.300000e-01    4.429000e+00
  SP2r  SQ3p  1 4.100000e-01    5.885000e+00
  SP2r  TQ3p  1 3.650000e-01    7.981000e+00
  SP1r   Q3p  1 4.300000e-01    4.226000e+00
  SP1r  SQ3p  1 4.100000e-01    5.626000e+00
  SP1r  TQ3p  1 3.650000e-01    7.670000e+00
  SN6r   Q3p  1 4.300000e-01    4.221000e+00
  SN6r  SQ3p  1 4.100000e-01    5.603000e+00
  SN6r  TQ3p  1 3.650000e-01    7.622000e+00
  SN5r   Q3p  1 4.300000e-01    4.216000e+00
  SN5r  SQ3p  1 4.100000e-01    5.575000e+00
  SN5r  TQ3p  1 3.650000e-01    7.565000e+00
  SN4r   Q3p  1 4.300000e-01    4.209000e+00
  SN4r  SQ3p  1 4.100000e-01    5.541000e+00
  SN4r  TQ3p  1 3.650000e-01    7.493000e+00
  SN3r   Q3p  1 4.300000e-01    4.020000e+00
  SN3r  SQ3p  1 4.100000e-01    5.257000e+00
  SN3r  TQ3p  1 3.650000e-01    7.142000e+00
  SN2r   Q3p  1 4.300000e-01    4.009000e+00
  SN2r  SQ3p  1 4.100000e-01    5.198000e+00
  SN2r  TQ3p  1 3.650000e-01    7.017000e+00
  SN1r   Q3p  1 4.300000e-01    3.991000e+00
  SN1r  SQ3p  1 4.100000e-01    5.110000e+00
  SN1r  TQ3p  1 3.650000e-01    6.835000e+00
  SC6r   Q3p  1 4.300000e-01    3.293000e+00
  SC6r  SQ3p  1 4.100000e-01    4.248000e+00
  SC6r  TQ3p  1 3.650000e-01    5.878000e+00
  SC5r   Q3p  1 4.300000e-01    3.121000e+00
  SC5r  SQ3p  1 4.100000e-01    3.986000e+00
  SC5r  TQ3p  1 3.650000e-01    5.482000e+00
  SC4r   Q3p  1 4.300000e-01    2.848000e+00
  SC4r  SQ3p  1 4.100000e-01    3.658000e+00
  SC4r  TQ3p  1 3.660000e-01    4.973000e+00
  SC3r   Q3p  1 4.300000e-01    2.584000e+00
  SC3r  SQ3p  1 4.100000e-01    3.250000e+00
  SC3r  TQ3p  1 3.780000e-01    4.155000e+00
  SC2r   Q3p  1 4.430000e-01    1.694000e+00
  SC2r  SQ3p  1 4.210000e-01    2.340000e+00
  SC2r  TQ3p  1 4.230000e-01    2.999000e+00
  SC1r   Q3p  1 4.430000e-01    1.630000e+00
  SC1r  SQ3p  1 4.210000e-01    2.016000e+00
  SC1r  TQ3p  1 4.230000e-01    2.400000e+00
  SX4r   Q3p  1 4.300000e-01    3.309000e+00
  SX4r  SQ3p  1 4.100000e-01    4.329000e+00
  SX4r  TQ3p  1 3.650000e-01    6.047000e+00
  SX3r   Q3p  1 4.300000e-01    3.143000e+00
  SX3r  SQ3p  1 4.100000e-01    4.098000e+00
  SX3r  TQ3p  1 3.650000e-01    5.718000e+00
  SX2r   Q3p  1 4.300000e-01    2.867000e+00
  SX2r  SQ3p  1 4.100000e-01    3.751000e+00
  SX2r  TQ3p  1 3.660000e-01    5.167000e+00
  SX1r   Q3p  1 4.300000e-01    2.584000e+00
  SX1r  SQ3p  1 4.100000e-01    3.250000e+00
  SX1r  TQ3p  1 3.780000e-01    4.155000e+00
 SP6dr   Q3p  1 4.300000e-01    4.259000e+00
 SP6dr  SQ3p  1 4.100000e-01    6.035000e+00
 SP6dr  TQ3p  1 3.650000e-01    8.295000e+00
 SP5dr   Q3p  1 4.300000e-01    4.251000e+00
 SP5dr  SQ3p  1 4.100000e-01    5.995000e+00
 SP5dr  TQ3p  1 3.650000e-01    8.210000e+00
 SP4dr   Q3p  1 4.300000e-01    4.241000e+00
 SP4dr  SQ3p  1 4.100000e-01    5.944000e+00
 SP4dr  TQ3p  1 3.650000e-01    8.104000e+00
 SP3dr   Q3p  1 4.300000e-01    4.234000e+00
 SP3dr  SQ3p  1 4.100000e-01    5.910000e+00
 SP3dr  TQ3p  1 3.650000e-01    8.033000e+00
 SP2dr   Q3p  1 4.300000e-01    4.049000e+00
 SP2dr  SQ3p  1 4.100000e-01    5.645000e+00
 SP2dr  TQ3p  1 3.650000e-01    7.711000e+00
 SP1dr   Q3p  1 4.300000e-01    4.046000e+00
 SP1dr  SQ3p  1 4.100000e-01    5.626000e+00
 SP1dr  TQ3p  1 3.650000e-01    7.670000e+00
 SN6dr   Q3p  1 4.300000e-01    4.041000e+00
 SN6dr  SQ3p  1 4.100000e-01    5.603000e+00
 SN6dr  TQ3p  1 3.650000e-01    7.622000e+00
 SN5dr   Q3p  1 4.300000e-01    4.036000e+00
 SN5dr  SQ3p  1 4.100000e-01    5.575000e+00
 SN5dr  TQ3p  1 3.650000e-01    7.565000e+00
 SN4dr   Q3p  1 4.300000e-01    4.029000e+00
 SN4dr  SQ3p  1 4.100000e-01    5.541000e+00
 SN4dr  TQ3p  1 3.650000e-01    7.493000e+00
 SN3dr   Q3p  1 4.300000e-01    3.590000e+00
 SN3dr  SQ3p  1 4.100000e-01    5.027000e+00
 SN3dr  TQ3p  1 3.650000e-01    6.912000e+00
 SN2dr   Q3p  1 4.300000e-01    3.579000e+00
 SN2dr  SQ3p  1 4.100000e-01    4.968000e+00
 SN2dr  TQ3p  1 3.650000e-01    6.787000e+00
 SN1dr   Q3p  1 4.300000e-01    3.561000e+00
 SN1dr  SQ3p  1 4.100000e-01    4.880000e+00
 SN1dr  TQ3p  1 3.650000e-01    6.605000e+00
 SP6ar   Q3p  1 4.300000e-01    4.889000e+00
 SP6ar  SQ3p  1 4.100000e-01    6.775000e+00
 SP6ar  TQ3p  1 3.650000e-01    9.125000e+00
 SP5ar   Q3p  1 4.300000e-01    4.881000e+00
 SP5ar  SQ3p  1 4.100000e-01    6.735000e+00
 SP5ar  TQ3p  1 3.650000e-01    9.040000e+00
 SP4ar   Q3p  1 4.300000e-01    4.871000e+00
 SP4ar  SQ3p  1 4.100000e-01    6.684000e+00
 SP4ar  TQ3p  1 3.650000e-01    8.934000e+00
 SP3ar   Q3p  1 4.300000e-01    4.864000e+00
 SP3ar  SQ3p  1 4.100000e-01    6.650000e+00
 SP3ar  TQ3p  1 3.650000e-01    8.863000e+00
 SP2ar   Q3p  1 4.300000e-01    4.629000e+00
 SP2ar  SQ3p  1 4.100000e-01    6.375000e+00
 SP2ar  TQ3p  1 3.650000e-01    8.521000e+00
 SP1ar   Q3p  1 4.300000e-01    4.426000e+00
 SP1ar  SQ3p  1 4.100000e-01    6.136000e+00
 SP1ar  TQ3p  1 3.650000e-01    8.210000e+00
 SN6ar   Q3p  1 4.300000e-01    4.421000e+00
 SN6ar  SQ3p  1 4.100000e-01    6.113000e+00
 SN6ar  TQ3p  1 3.650000e-01    8.162000e+00
 SN5ar   Q3p  1 4.300000e-01    4.416000e+00
 SN5ar  SQ3p  1 4.100000e-01    6.085000e+00
 SN5ar  TQ3p  1 3.650000e-01    8.105000e+00
 SN4ar   Q3p  1 4.300000e-01    4.409000e+00
 SN4ar  SQ3p  1 4.100000e-01    6.051000e+00
 SN4ar  TQ3p  1 3.650000e-01    8.033000e+00
 SN3ar   Q3p  1 4.300000e-01    4.200000e+00
 SN3ar  SQ3p  1 4.100000e-01    5.737000e+00
 SN3ar  TQ3p  1 3.650000e-01    7.672000e+00
 SN2ar   Q3p  1 4.300000e-01    4.189000e+00
 SN2ar  SQ3p  1 4.100000e-01    5.678000e+00
 SN2ar  TQ3p  1 3.650000e-01    7.547000e+00
 SN1ar   Q3p  1 4.300000e-01    4.171000e+00
 SN1ar  SQ3p  1 4.100000e-01    5.590000e+00
 SN1ar  TQ3p  1 3.650000e-01    7.365000e+00
 SC6vr   Q3p  1 4.300000e-01    2.693000e+00
 SC6vr  SQ3p  1 4.100000e-01    3.938000e+00
 SC6vr  TQ3p  1 3.660000e-01    5.557000e+00
 SC5vr   Q3p  1 4.300000e-01    2.511000e+00
 SC5vr  SQ3p  1 4.100000e-01    3.696000e+00
 SC5vr  TQ3p  1 3.780000e-01    5.054000e+00
 SC4vr   Q3p  1 4.300000e-01    2.248000e+00
 SC4vr  SQ3p  1 4.100000e-01    3.368000e+00
 SC4vr  TQ3p  1 3.940000e-01    4.423000e+00
 SC3vr   Q3p  1 4.300000e-01    1.994000e+00
 SC3vr  SQ3p  1 4.140000e-01    2.887000e+00
 SC3vr  TQ3p  1 4.040000e-01    3.661000e+00
 SC2vr   Q3p  1 5.140000e-01    1.294000e+00
 SC2vr  SQ3p  1 4.960000e-01    1.975000e+00
 SC2vr  TQ3p  1 5.370000e-01    2.398000e+00
 SC1vr   Q3p  1 5.140000e-01    1.240000e+00
 SC1vr  SQ3p  1 4.960000e-01    1.701000e+00
 SC1vr  TQ3p  1 5.370000e-01    1.926000e+00
 SX4vr   Q3p  1 4.300000e-01    2.709000e+00
 SX4vr  SQ3p  1 4.100000e-01    4.019000e+00
 SX4vr  TQ3p  1 3.660000e-01    5.725000e+00
 SX3vr   Q3p  1 4.300000e-01    2.533000e+00
 SX3vr  SQ3p  1 4.100000e-01    3.808000e+00
 SX3vr  TQ3p  1 3.780000e-01    5.281000e+00
 SX2vr   Q3p  1 4.300000e-01    2.267000e+00
 SX2vr  SQ3p  1 4.100000e-01    3.461000e+00
 SX2vr  TQ3p  1 3.940000e-01    4.603000e+00
 SX1vr   Q3p  1 4.300000e-01    1.994000e+00
 SX1vr  SQ3p  1 4.140000e-01    2.887000e+00
 SX1vr  TQ3p  1 4.040000e-01    3.661000e+00
 SC6er   Q3p  1 4.300000e-01    3.303000e+00
 SC6er  SQ3p  1 4.100000e-01    4.498000e+00
 SC6er  TQ3p  1 3.650000e-01    6.078000e+00
 SC5er   Q3p  1 4.300000e-01    3.271000e+00
 SC5er  SQ3p  1 4.100000e-01    4.136000e+00
 SC5er  TQ3p  1 3.650000e-01    5.642000e+00
 SC4er   Q3p  1 4.300000e-01    2.848000e+00
 SC4er  SQ3p  1 4.100000e-01    3.818000e+00
 SC4er  TQ3p  1 3.650000e-01    5.132000e+00
 SC3er   Q3p  1 4.300000e-01    2.584000e+00
 SC3er  SQ3p  1 4.100000e-01    3.380000e+00
 SC3er  TQ3p  1 3.660000e-01    4.394000e+00
 SC2er   Q3p  1 4.430000e-01    1.694000e+00
 SC2er  SQ3p  1 4.180000e-01    2.497000e+00
 SC2er  TQ3p  1 4.090000e-01    3.167000e+00
 SC1er   Q3p  1 4.430000e-01    1.630000e+00
 SC1er  SQ3p  1 4.180000e-01    2.172000e+00
 SC1er  TQ3p  1 4.090000e-01    2.548000e+00
 SX4er   Q3p  1 4.300000e-01    3.319000e+00
 SX4er  SQ3p  1 4.100000e-01    4.579000e+00
 SX4er  TQ3p  1 3.650000e-01    6.247000e+00
 SX3er   Q3p  1 4.300000e-01    3.293000e+00
 SX3er  SQ3p  1 4.100000e-01    4.248000e+00
 SX3er  TQ3p  1 3.650000e-01    5.878000e+00
 SX2er   Q3p  1 4.300000e-01    2.867000e+00
 SX2er  SQ3p  1 4.100000e-01    3.911000e+00
 SX2er  TQ3p  1 3.650000e-01    5.327000e+00
 SX1er   Q3p  1 4.300000e-01    2.584000e+00
 SX1er  SQ3p  1 4.100000e-01    3.380000e+00
 SX1er  TQ3p  1 3.660000e-01    4.394000e+00
   TP6   Q3p  1 3.950000e-01    4.076000e+00
   TP6  SQ3p  1 3.650000e-01    5.596000e+00
   TP6  TQ3p  1 3.400000e-01    7.887000e+00
   TP5   Q3p  1 3.950000e-01    4.070000e+00
   TP5  SQ3p  1 3.650000e-01    5.566000e+00
   TP5  TQ3p  1 3.400000e-01    7.822000e+00
   TP4   Q3p  1 3.950000e-01    4.063000e+00
   TP4  SQ3p  1 3.650000e-01    5.528000e+00
   TP4  TQ3p  1 3.400000e-01    7.738000e+00
   TP3   Q3p  1 3.950000e-01    4.059000e+00
   TP3  SQ3p  1 3.650000e-01    5.502000e+00
   TP3  TQ3p  1 3.400000e-01    7.681000e+00
   TP2   Q3p  1 3.950000e-01    3.815000e+00
   TP2  SQ3p  1 3.650000e-01    5.213000e+00
   TP2  TQ3p  1 3.400000e-01    7.389000e+00
   TP1   Q3p  1 3.950000e-01    3.572000e+00
   TP1  SQ3p  1 3.650000e-01    4.928000e+00
   TP1  TQ3p  1 3.400000e-01    7.115000e+00
   TN6   Q3p  1 3.950000e-01    3.569000e+00
   TN6  SQ3p  1 3.650000e-01    4.910000e+00
   TN6  TQ3p  1 3.400000e-01    7.075000e+00
   TN5   Q3p  1 3.950000e-01    3.565000e+00
   TN5  SQ3p  1 3.650000e-01    4.888000e+00
   TN5  TQ3p  1 3.400000e-01    7.027000e+00
   TN4   Q3p  1 3.950000e-01    3.560000e+00
   TN4  SQ3p  1 3.650000e-01    4.861000e+00
   TN4  TQ3p  1 3.400000e-01    6.968000e+00
   TN3   Q3p  1 3.950000e-01    3.304000e+00
   TN3  SQ3p  1 3.650000e-01    4.566000e+00
   TN3  TQ3p  1 3.400000e-01    6.671000e+00
   TN2   Q3p  1 3.950000e-01    3.295000e+00
   TN2  SQ3p  1 3.650000e-01    4.518000e+00
   TN2  TQ3p  1 3.400000e-01    6.565000e+00
   TN1   Q3p  1 3.950000e-01    3.282000e+00
   TN1  SQ3p  1 3.650000e-01    4.448000e+00
   TN1  TQ3p  1 3.400000e-01    6.411000e+00
   TC6   Q3p  1 3.950000e-01    2.631000e+00
   TC6  SQ3p  1 3.650000e-01    3.673000e+00
   TC6  TQ3p  1 3.400000e-01    5.388000e+00
   TC5   Q3p  1 3.950000e-01    2.415000e+00
   TC5  SQ3p  1 3.650000e-01    3.421000e+00
   TC5  TQ3p  1 3.400000e-01    4.907000e+00
   TC4   Q3p  1 3.950000e-01    2.130000e+00
   TC4  SQ3p  1 3.660000e-01    3.131000e+00
   TC4  TQ3p  1 3.520000e-01    4.313000e+00
   TC3   Q3p  1 3.950000e-01    1.909000e+00
   TC3  SQ3p  1 3.780000e-01    2.715000e+00
   TC3  TQ3p  1 3.660000e-01    3.612000e+00
   TC2   Q3p  1 4.040000e-01    1.031000e+00
   TC2  SQ3p  1 4.230000e-01    1.956000e+00
   TC2  TQ3p  1 4.380000e-01    2.660000e+00
   TC1   Q3p  1 4.040000e-01    9.830000e-01
   TC1  SQ3p  1 4.230000e-01    1.723000e+00
   TC1  TQ3p  1 4.380000e-01    2.199000e+00
   TX4   Q3p  1 3.950000e-01    2.643000e+00
   TX4  SQ3p  1 3.650000e-01    3.738000e+00
   TX4  TQ3p  1 3.400000e-01    5.532000e+00
   TX3   Q3p  1 3.950000e-01    2.431000e+00
   TX3  SQ3p  1 3.650000e-01    3.513000e+00
   TX3  TQ3p  1 3.400000e-01    5.108000e+00
   TX2   Q3p  1 3.950000e-01    2.144000e+00
   TX2  SQ3p  1 3.660000e-01    3.206000e+00
   TX2  TQ3p  1 3.520000e-01    4.473000e+00
   TX1   Q3p  1 3.950000e-01    1.909000e+00
   TX1  SQ3p  1 3.780000e-01    2.715000e+00
   TX1  TQ3p  1 3.660000e-01    3.612000e+00
  TP6d   Q3p  1 3.950000e-01    3.836000e+00
  TP6d  SQ3p  1 3.650000e-01    5.326000e+00
  TP6d  TQ3p  1 3.400000e-01    7.637000e+00
  TP5d   Q3p  1 3.950000e-01    3.830000e+00
  TP5d  SQ3p  1 3.650000e-01    5.296000e+00
  TP5d  TQ3p  1 3.400000e-01    7.572000e+00
  TP4d   Q3p  1 3.950000e-01    3.823000e+00
  TP4d  SQ3p  1 3.650000e-01    5.258000e+00
  TP4d  TQ3p  1 3.400000e-01    7.488000e+00
  TP3d   Q3p  1 3.950000e-01    3.819000e+00
  TP3d  SQ3p  1 3.650000e-01    5.232000e+00
  TP3d  TQ3p  1 3.400000e-01    7.431000e+00
  TP2d   Q3p  1 3.950000e-01    3.575000e+00
  TP2d  SQ3p  1 3.650000e-01    4.943000e+00
  TP2d  TQ3p  1 3.400000e-01    7.149000e+00
  TP1d   Q3p  1 3.950000e-01    3.572000e+00
  TP1d  SQ3p  1 3.650000e-01    4.928000e+00
  TP1d  TQ3p  1 3.400000e-01    7.115000e+00
  TN6d   Q3p  1 3.950000e-01    3.569000e+00
  TN6d  SQ3p  1 3.650000e-01    4.910000e+00
  TN6d  TQ3p  1 3.400000e-01    7.075000e+00
  TN5d   Q3p  1 3.950000e-01    3.565000e+00
  TN5d  SQ3p  1 3.650000e-01    4.888000e+00
  TN5d  TQ3p  1 3.400000e-01    7.027000e+00
  TN4d   Q3p  1 3.950000e-01    3.560000e+00
  TN4d  SQ3p  1 3.650000e-01    4.861000e+00
  TN4d  TQ3p  1 3.400000e-01    6.968000e+00
  TN3d   Q3p  1 3.950000e-01    3.064000e+00
  TN3d  SQ3p  1 3.650000e-01    4.336000e+00
  TN3d  TQ3p  1 3.400000e-01    6.411000e+00
  TN2d   Q3p  1 3.950000e-01    3.055000e+00
  TN2d  SQ3p  1 3.650000e-01    4.288000e+00
  TN2d  TQ3p  1 3.400000e-01    6.305000e+00
  TN1d   Q3p  1 3.950000e-01    3.042000e+00
  TN1d  SQ3p  1 3.650000e-01    4.218000e+00
  TN1d  TQ3p  1 3.400000e-01    6.151000e+00
  TP6a   Q3p  1 3.950000e-01    4.636000e+00
  TP6a  SQ3p  1 3.650000e-01    6.156000e+00
  TP6a  TQ3p  1 3.400000e-01    8.647000e+00
  TP5a   Q3p  1 3.950000e-01    4.630000e+00
  TP5a  SQ3p  1 3.650000e-01    6.126000e+00
  TP5a  TQ3p  1 3.400000e-01    8.582000e+00
  TP4a   Q3p  1 3.950000e-01    4.623000e+00
  TP4a  SQ3p  1 3.650000e-01    6.088000e+00
  TP4a  TQ3p  1 3.400000e-01    8.498000e+00
  TP3a   Q3p  1 3.950000e-01    4.619000e+00
  TP3a  SQ3p  1 3.650000e-01    6.062000e+00
  TP3a  TQ3p  1 3.400000e-01    8.441000e+00
  TP2a   Q3p  1 3.950000e-01    4.295000e+00
  TP2a  SQ3p  1 3.650000e-01    5.753000e+00
  TP2a  TQ3p  1 3.400000e-01    8.119000e+00
  TP1a   Q3p  1 3.950000e-01    4.052000e+00
  TP1a  SQ3p  1 3.650000e-01    5.468000e+00
  TP1a  TQ3p  1 3.400000e-01    7.835000e+00
  TN6a   Q3p  1 3.950000e-01    4.049000e+00
  TN6a  SQ3p  1 3.650000e-01    5.450000e+00
  TN6a  TQ3p  1 3.400000e-01    7.795000e+00
  TN5a   Q3p  1 3.950000e-01    4.045000e+00
  TN5a  SQ3p  1 3.650000e-01    5.428000e+00
  TN5a  TQ3p  1 3.400000e-01    7.747000e+00
  TN4a   Q3p  1 3.950000e-01    4.040000e+00
  TN4a  SQ3p  1 3.650000e-01    5.401000e+00
  TN4a  TQ3p  1 3.400000e-01    7.688000e+00
  TN3a   Q3p  1 3.950000e-01    3.794000e+00
  TN3a  SQ3p  1 3.650000e-01    5.096000e+00
  TN3a  TQ3p  1 3.400000e-01    7.381000e+00
  TN2a   Q3p  1 3.950000e-01    3.785000e+00
  TN2a  SQ3p  1 3.650000e-01    5.048000e+00
  TN2a  TQ3p  1 3.400000e-01    7.275000e+00
  TN1a   Q3p  1 3.950000e-01    3.772000e+00
  TN1a  SQ3p  1 3.650000e-01    4.978000e+00
  TN1a  TQ3p  1 3.400000e-01    7.121000e+00
  TC6v   Q3p  1 3.950000e-01    2.171000e+00
  TC6v  SQ3p  1 3.660000e-01    3.358000e+00
  TC6v  TQ3p  1 3.520000e-01    4.795000e+00
  TC5v   Q3p  1 3.950000e-01    1.975000e+00
  TC5v  SQ3p  1 3.780000e-01    3.064000e+00
  TC5v  TQ3p  1 3.660000e-01    4.351000e+00
  TC4v   Q3p  1 3.980000e-01    1.728000e+00
  TC4v  SQ3p  1 3.940000e-01    2.712000e+00
  TC4v  TQ3p  1 3.850000e-01    3.838000e+00
  TC3v   Q3p  1 3.990000e-01    1.416000e+00
  TC3v  SQ3p  1 4.040000e-01    2.313000e+00
  TC3v  TQ3p  1 4.110000e-01    3.185000e+00
  TC2v   Q3p  1 5.110000e-01    8.180000e-01
  TC2v  SQ3p  1 5.370000e-01    1.576000e+00
  TC2v  TQ3p  1 5.610000e-01    2.136000e+00
  TC1v   Q3p  1 5.110000e-01    7.800000e-01
  TC1v  SQ3p  1 5.370000e-01    1.392000e+00
  TC1v  TQ3p  1 5.610000e-01    1.776000e+00
  TX4v   Q3p  1 3.950000e-01    2.183000e+00
  TX4v  SQ3p  1 3.660000e-01    3.423000e+00
  TX4v  TQ3p  1 3.520000e-01    4.935000e+00
  TX3v   Q3p  1 3.950000e-01    1.991000e+00
  TX3v  SQ3p  1 3.780000e-01    3.152000e+00
  TX3v  TQ3p  1 3.660000e-01    4.537000e+00
  TX2v   Q3p  1 3.980000e-01    1.741000e+00
  TX2v  SQ3p  1 3.940000e-01    2.782000e+00
  TX2v  TQ3p  1 3.850000e-01    3.985000e+00
  TX1v   Q3p  1 3.990000e-01    1.416000e+00
  TX1v  SQ3p  1 4.040000e-01    2.313000e+00
  TX1v  TQ3p  1 4.110000e-01    3.185000e+00
  TC6e   Q3p  1 3.950000e-01    2.821000e+00
  TC6e  SQ3p  1 3.650000e-01    3.873000e+00
  TC6e  TQ3p  1 3.400000e-01    5.898000e+00
  TC5e   Q3p  1 3.950000e-01    2.615000e+00
  TC5e  SQ3p  1 3.650000e-01    3.581000e+00
  TC5e  TQ3p  1 3.400000e-01    5.447000e+00
  TC4e   Q3p  1 3.950000e-01    2.390000e+00
  TC4e  SQ3p  1 3.650000e-01    3.285000e+00
  TC4e  TQ3p  1 3.400000e-01    4.888000e+00
  TC3e   Q3p  1 3.950000e-01    2.089000e+00
  TC3e  SQ3p  1 3.660000e-01    2.906000e+00
  TC3e  TQ3p  1 3.400000e-01    4.111000e+00
  TC2e   Q3p  1 4.010000e-01    1.186000e+00
  TC2e  SQ3p  1 4.090000e-01    2.088000e+00
  TC2e  TQ3p  1 4.110000e-01    2.857000e+00
  TC1e   Q3p  1 4.010000e-01    1.137000e+00
  TC1e  SQ3p  1 4.090000e-01    1.847000e+00
  TC1e  TQ3p  1 4.110000e-01    2.366000e+00
  TX4e   Q3p  1 3.950000e-01    2.833000e+00
  TX4e  SQ3p  1 3.650000e-01    3.938000e+00
  TX4e  TQ3p  1 3.400000e-01    6.042000e+00
  TX3e   Q3p  1 3.950000e-01    2.631000e+00
  TX3e  SQ3p  1 3.650000e-01    3.673000e+00
  TX3e  TQ3p  1 3.400000e-01    5.648000e+00
  TX2e   Q3p  1 3.950000e-01    2.404000e+00
  TX2e  SQ3p  1 3.650000e-01    3.361000e+00
  TX2e  TQ3p  1 3.400000e-01    5.054000e+00
  TX1e   Q3p  1 3.950000e-01    2.089000e+00
  TX1e  SQ3p  1 3.660000e-01    2.906000e+00
  TX1e  TQ3p  1 3.400000e-01    4.111000e+00
  TP6q   Q3p  1 3.950000e-01    4.946000e+00
  TP6q  SQ3p  1 3.650000e-01    6.446000e+00
  TP6q  TQ3p  1 3.400000e-01    8.647000e+00
  TP5q   Q3p  1 3.950000e-01    4.940000e+00
  TP5q  SQ3p  1 3.650000e-01    6.416000e+00
  TP5q  TQ3p  1 3.400000e-01    8.582000e+00
  TP4q   Q3p  1 3.950000e-01    4.933000e+00
  TP4q  SQ3p  1 3.650000e-01    6.378000e+00
  TP4q  TQ3p  1 3.400000e-01    8.498000e+00
  TP3q   Q3p  1 3.950000e-01    4.929000e+00
  TP3q  SQ3p  1 3.650000e-01    6.352000e+00
  TP3q  TQ3p  1 3.400000e-01    8.441000e+00
  TP2q   Q3p  1 3.950000e-01    4.615000e+00
  TP2q  SQ3p  1 3.650000e-01    6.043000e+00
  TP2q  TQ3p  1 3.400000e-01    8.119000e+00
  TP1q   Q3p  1 3.950000e-01    4.292000e+00
  TP1q  SQ3p  1 3.650000e-01    5.738000e+00
  TP1q  TQ3p  1 3.400000e-01    7.835000e+00
  TN6q   Q3p  1 3.950000e-01    4.289000e+00
  TN6q  SQ3p  1 3.650000e-01    5.720000e+00
  TN6q  TQ3p  1 3.400000e-01    7.795000e+00
  TN5q   Q3p  1 3.950000e-01    4.285000e+00
  TN5q  SQ3p  1 3.650000e-01    5.698000e+00
  TN5q  TQ3p  1 3.400000e-01    7.747000e+00
  TN4q   Q3p  1 3.950000e-01    4.280000e+00
  TN4q  SQ3p  1 3.650000e-01    5.671000e+00
  TN4q  TQ3p  1 3.400000e-01    7.688000e+00
  TN3q   Q3p  1 3.950000e-01    4.034000e+00
  TN3q  SQ3p  1 3.650000e-01    5.366000e+00
  TN3q  TQ3p  1 3.400000e-01    7.381000e+00
  TN2q   Q3p  1 3.950000e-01    4.025000e+00
  TN2q  SQ3p  1 3.650000e-01    5.318000e+00
  TN2q  TQ3p  1 3.400000e-01    7.275000e+00
  TN1q   Q3p  1 3.950000e-01    4.012000e+00
  TN1q  SQ3p  1 3.650000e-01    5.248000e+00
  TN1q  TQ3p  1 3.400000e-01    7.121000e+00
  TC6q   Q3p  1 3.950000e-01    3.261000e+00
  TC6q  SQ3p  1 3.650000e-01    4.333000e+00
  TC6q  TQ3p  1 3.400000e-01    6.158000e+00
  TC5q   Q3p  1 3.950000e-01    3.005000e+00
  TC5q  SQ3p  1 3.650000e-01    4.011000e+00
  TC5q  TQ3p  1 3.400000e-01    5.697000e+00
  TC4q   Q3p  1 3.950000e-01    2.780000e+00
  TC4q  SQ3p  1 3.650000e-01    3.645000e+00
  TC4q  TQ3p  1 3.400000e-01    5.148000e+00
  TC3q   Q3p  1 3.950000e-01    2.549000e+00
  TC3q  SQ3p  1 3.650000e-01    3.220000e+00
  TC3q  TQ3p  1 3.400000e-01    4.391000e+00
  TC2q   Q3p  1 3.980000e-01    1.654000e+00
  TC2q  SQ3p  1 3.940000e-01    2.336000e+00
  TC2q  TQ3p  1 3.850000e-01    3.050000e+00
  TC1q   Q3p  1 3.980000e-01    1.606000e+00
  TC1q  SQ3p  1 3.940000e-01    2.087000e+00
  TC1q  TQ3p  1 3.850000e-01    2.526000e+00
  TX4q   Q3p  1 3.950000e-01    3.273000e+00
  TX4q  SQ3p  1 3.650000e-01    4.398000e+00
  TX4q  TQ3p  1 3.400000e-01    6.302000e+00
  TX3q   Q3p  1 3.950000e-01    3.021000e+00
  TX3q  SQ3p  1 3.650000e-01    4.103000e+00
  TX3q  TQ3p  1 3.400000e-01    5.898000e+00
  TX2q   Q3p  1 3.950000e-01    2.794000e+00
  TX2q  SQ3p  1 3.650000e-01    3.721000e+00
  TX2q  TQ3p  1 3.400000e-01    5.314000e+00
  TX1q   Q3p  1 3.950000e-01    2.549000e+00
  TX1q  SQ3p  1 3.650000e-01    3.220000e+00
  TX1q  TQ3p  1 3.400000e-01    4.391000e+00
 TP6dq   Q3p  1 3.950000e-01    4.636000e+00
 TP6dq  SQ3p  1 3.650000e-01    6.156000e+00
 TP6dq  TQ3p  1 3.400000e-01    8.367000e+00
 TP5dq   Q3p  1 3.950000e-01    4.630000e+00
 TP5dq  SQ3p  1 3.650000e-01    6.126000e+00
 TP5dq  TQ3p  1 3.400000e-01    8.302000e+00
 TP4dq   Q3p  1 3.950000e-01    4.623000e+00
 TP4dq  SQ3p  1 3.650000e-01    6.088000e+00
 TP4dq  TQ3p  1 3.400000e-01    8.218000e+00
 TP3dq   Q3p  1 3.950000e-01    4.619000e+00
 TP3dq  SQ3p  1 3.650000e-01    6.062000e+00
 TP3dq  TQ3p  1 3.400000e-01    8.161000e+00
 TP2dq   Q3p  1 3.950000e-01    4.295000e+00
 TP2dq  SQ3p  1 3.650000e-01    5.753000e+00
 TP2dq  TQ3p  1 3.400000e-01    7.869000e+00
 TP1dq   Q3p  1 3.950000e-01    4.292000e+00
 TP1dq  SQ3p  1 3.650000e-01    5.738000e+00
 TP1dq  TQ3p  1 3.400000e-01    7.835000e+00
 TN6dq   Q3p  1 3.950000e-01    4.289000e+00
 TN6dq  SQ3p  1 3.650000e-01    5.720000e+00
 TN6dq  TQ3p  1 3.400000e-01    7.795000e+00
 TN5dq   Q3p  1 3.950000e-01    4.285000e+00
 TN5dq  SQ3p  1 3.650000e-01    5.698000e+00
 TN5dq  TQ3p  1 3.400000e-01    7.747000e+00
 TN4dq   Q3p  1 3.950000e-01    4.280000e+00
 TN4dq  SQ3p  1 3.650000e-01    5.671000e+00
 TN4dq  TQ3p  1 3.400000e-01    7.688000e+00
 TN3dq   Q3p  1 3.950000e-01    3.794000e+00
 TN3dq  SQ3p  1 3.650000e-01    5.096000e+00
 TN3dq  TQ3p  1 3.400000e-01    7.131000e+00
 TN2dq   Q3p  1 3.950000e-01    3.785000e+00
 TN2dq  SQ3p  1 3.650000e-01    5.048000e+00
 TN2dq  TQ3p  1 3.400000e-01    7.025000e+00
 TN1dq   Q3p  1 3.950000e-01    3.772000e+00
 TN1dq  SQ3p  1 3.650000e-01    4.978000e+00
 TN1dq  TQ3p  1 3.400000e-01    6.871000e+00
 TP6aq   Q3p  1 3.950000e-01    5.676000e+00
 TP6aq  SQ3p  1 3.650000e-01    7.086000e+00
 TP6aq  TQ3p  1 3.400000e-01    9.197000e+00
 TP5aq   Q3p  1 3.950000e-01    5.670000e+00
 TP5aq  SQ3p  1 3.650000e-01    7.056000e+00
 TP5aq  TQ3p  1 3.400000e-01    9.132000e+00
 TP4aq   Q3p  1 3.950000e-01    5.663000e+00
 TP4aq  SQ3p  1 3.650000e-01    7.018000e+00
 TP4aq  TQ3p  1 3.400000e-01    9.048000e+00
 TP3aq   Q3p  1 3.950000e-01    5.659000e+00
 TP3aq  SQ3p  1 3.650000e-01    6.992000e+00
 TP3aq  TQ3p  1 3.400000e-01    8.991000e+00
 TP2aq   Q3p  1 3.950000e-01    5.255000e+00
 TP2aq  SQ3p  1 3.650000e-01    6.623000e+00
 TP2aq  TQ3p  1 3.400000e-01    8.949000e+00
 TP1aq   Q3p  1 3.950000e-01    4.922000e+00
 TP1aq  SQ3p  1 3.650000e-01    6.318000e+00
 TP1aq  TQ3p  1 3.400000e-01    8.635000e+00
 TN6aq   Q3p  1 3.950000e-01    4.919000e+00
 TN6aq  SQ3p  1 3.650000e-01    6.300000e+00
 TN6aq  TQ3p  1 3.400000e-01    8.595000e+00
 TN5aq   Q3p  1 3.950000e-01    4.915000e+00
 TN5aq  SQ3p  1 3.650000e-01    6.278000e+00
 TN5aq  TQ3p  1 3.400000e-01    8.547000e+00
 TN4aq   Q3p  1 3.950000e-01    4.910000e+00
 TN4aq  SQ3p  1 3.650000e-01    6.251000e+00
 TN4aq  TQ3p  1 3.400000e-01    8.488000e+00
 TN3aq   Q3p  1 3.950000e-01    4.594000e+00
 TN3aq  SQ3p  1 3.650000e-01    5.926000e+00
 TN3aq  TQ3p  1 3.400000e-01    8.141000e+00
 TN2aq   Q3p  1 3.950000e-01    4.585000e+00
 TN2aq  SQ3p  1 3.650000e-01    5.878000e+00
 TN2aq  TQ3p  1 3.400000e-01    8.035000e+00
 TN1aq   Q3p  1 3.950000e-01    4.572000e+00
 TN1aq  SQ3p  1 3.650000e-01    5.808000e+00
 TN1aq  TQ3p  1 3.400000e-01    7.881000e+00
 TC6vq   Q3p  1 3.950000e-01    2.821000e+00
 TC6vq  SQ3p  1 3.650000e-01    3.873000e+00
 TC6vq  TQ3p  1 3.400000e-01    5.648000e+00
 TC5vq   Q3p  1 3.950000e-01    2.615000e+00
 TC5vq  SQ3p  1 3.650000e-01    3.581000e+00
 TC5vq  TQ3p  1 3.400000e-01    5.187000e+00
 TC4vq   Q3p  1 3.950000e-01    2.390000e+00
 TC4vq  SQ3p  1 3.650000e-01    3.285000e+00
 TC4vq  TQ3p  1 3.400000e-01    4.608000e+00
 TC3vq   Q3p  1 3.950000e-01    2.089000e+00
 TC3vq  SQ3p  1 3.660000e-01    2.906000e+00
 TC3vq  TQ3p  1 3.520000e-01    3.833000e+00
 TC2vq   Q3p  1 4.010000e-01    1.186000e+00
 TC2vq  SQ3p  1 4.090000e-01    2.088000e+00
 TC2vq  TQ3p  1 4.240000e-01    2.769000e+00
 TC1vq   Q3p  1 4.010000e-01    1.137000e+00
 TC1vq  SQ3p  1 4.090000e-01    1.847000e+00
 TC1vq  TQ3p  1 4.240000e-01    2.293000e+00
 TX4vq   Q3p  1 3.950000e-01    2.833000e+00
 TX4vq  SQ3p  1 3.650000e-01    3.938000e+00
 TX4vq  TQ3p  1 3.400000e-01    5.792000e+00
 TX3vq   Q3p  1 3.950000e-01    2.631000e+00
 TX3vq  SQ3p  1 3.650000e-01    3.673000e+00
 TX3vq  TQ3p  1 3.400000e-01    5.388000e+00
 TX2vq   Q3p  1 3.950000e-01    2.404000e+00
 TX2vq  SQ3p  1 3.650000e-01    3.361000e+00
 TX2vq  TQ3p  1 3.400000e-01    4.774000e+00
 TX1vq   Q3p  1 3.950000e-01    2.089000e+00
 TX1vq  SQ3p  1 3.660000e-01    2.906000e+00
 TX1vq  TQ3p  1 3.520000e-01    3.833000e+00
 TC6eq   Q3p  1 3.950000e-01    3.511000e+00
 TC6eq  SQ3p  1 3.650000e-01    4.593000e+00
 TC6eq  TQ3p  1 3.400000e-01    6.618000e+00
 TC5eq   Q3p  1 3.950000e-01    3.245000e+00
 TC5eq  SQ3p  1 3.650000e-01    4.241000e+00
 TC5eq  TQ3p  1 3.400000e-01    6.177000e+00
 TC4eq   Q3p  1 3.950000e-01    2.980000e+00
 TC4eq  SQ3p  1 3.650000e-01    3.875000e+00
 TC4eq  TQ3p  1 3.400000e-01    5.658000e+00
 TC3eq   Q3p  1 3.950000e-01    2.739000e+00
 TC3eq  SQ3p  1 3.650000e-01    3.420000e+00
 TC3eq  TQ3p  1 3.400000e-01    4.901000e+00
 TC2eq   Q3p  1 3.950000e-01    1.876000e+00
 TC2eq  SQ3p  1 3.780000e-01    2.541000e+00
 TC2eq  TQ3p  1 3.660000e-01    3.244000e+00
 TC1eq   Q3p  1 3.950000e-01    1.827000e+00
 TC1eq  SQ3p  1 3.780000e-01    2.280000e+00
 TC1eq  TQ3p  1 3.660000e-01    2.692000e+00
 TX4eq   Q3p  1 3.950000e-01    3.523000e+00
 TX4eq  SQ3p  1 3.650000e-01    4.658000e+00
 TX4eq  TQ3p  1 3.400000e-01    6.762000e+00
 TX3eq   Q3p  1 3.950000e-01    3.261000e+00
 TX3eq  SQ3p  1 3.650000e-01    4.333000e+00
 TX3eq  TQ3p  1 3.400000e-01    6.378000e+00
 TX2eq   Q3p  1 3.950000e-01    2.994000e+00
 TX2eq  SQ3p  1 3.650000e-01    3.951000e+00
 TX2eq  TQ3p  1 3.400000e-01    5.824000e+00
 TX1eq   Q3p  1 3.950000e-01    2.739000e+00
 TX1eq  SQ3p  1 3.650000e-01    3.420000e+00
 TX1eq  TQ3p  1 3.400000e-01    4.901000e+00
  TP6h   Q3p  1 3.950000e-01    4.076000e+00
  TP6h  SQ3p  1 3.650000e-01    5.596000e+00
  TP6h  TQ3p  1 3.400000e-01    7.887000e+00
  TP5h   Q3p  1 3.950000e-01    4.070000e+00
  TP5h  SQ3p  1 3.650000e-01    5.566000e+00
  TP5h  TQ3p  1 3.400000e-01    7.822000e+00
  TP4h   Q3p  1 3.950000e-01    4.063000e+00
  TP4h  SQ3p  1 3.650000e-01    5.528000e+00
  TP4h  TQ3p  1 3.400000e-01    7.738000e+00
  TP3h   Q3p  1 3.950000e-01    4.059000e+00
  TP3h  SQ3p  1 3.650000e-01    5.502000e+00
  TP3h  TQ3p  1 3.400000e-01    7.681000e+00
  TP2h   Q3p  1 3.950000e-01    3.815000e+00
  TP2h  SQ3p  1 3.650000e-01    5.213000e+00
  TP2h  TQ3p  1 3.400000e-01    7.389000e+00
  TP1h   Q3p  1 3.950000e-01    3.572000e+00
  TP1h  SQ3p  1 3.650000e-01    4.928000e+00
  TP1h  TQ3p  1 3.400000e-01    7.115000e+00
  TN6h   Q3p  1 3.950000e-01    3.569000e+00
  TN6h  SQ3p  1 3.650000e-01    4.910000e+00
  TN6h  TQ3p  1 3.400000e-01    7.075000e+00
  TN5h   Q3p  1 3.950000e-01    3.565000e+00
  TN5h  SQ3p  1 3.650000e-01    4.888000e+00
  TN5h  TQ3p  1 3.400000e-01    7.027000e+00
  TN4h   Q3p  1 3.950000e-01    3.560000e+00
  TN4h  SQ3p  1 3.650000e-01    4.861000e+00
  TN4h  TQ3p  1 3.400000e-01    6.968000e+00
  TN3h   Q3p  1 3.950000e-01    3.304000e+00
  TN3h  SQ3p  1 3.650000e-01    4.566000e+00
  TN3h  TQ3p  1 3.400000e-01    6.671000e+00
  TN2h   Q3p  1 3.950000e-01    3.295000e+00
  TN2h  SQ3p  1 3.650000e-01    4.518000e+00
  TN2h  TQ3p  1 3.400000e-01    6.565000e+00
  TN1h   Q3p  1 3.950000e-01    3.282000e+00
  TN1h  SQ3p  1 3.650000e-01    4.448000e+00
  TN1h  TQ3p  1 3.400000e-01    6.411000e+00
  TC6h   Q3p  1 3.950000e-01    2.631000e+00
  TC6h  SQ3p  1 3.650000e-01    3.673000e+00
  TC6h  TQ3p  1 3.400000e-01    5.388000e+00
  TC5h   Q3p  1 3.950000e-01    2.415000e+00
  TC5h  SQ3p  1 3.650000e-01    3.421000e+00
  TC5h  TQ3p  1 3.400000e-01    4.907000e+00
  TC4h   Q3p  1 3.950000e-01    2.130000e+00
  TC4h  SQ3p  1 3.660000e-01    3.131000e+00
  TC4h  TQ3p  1 3.520000e-01    4.313000e+00
  TC3h   Q3p  1 3.950000e-01    1.909000e+00
  TC3h  SQ3p  1 3.780000e-01    2.715000e+00
  TC3h  TQ3p  1 3.660000e-01    3.612000e+00
  TC2h   Q3p  1 4.040000e-01    1.031000e+00
  TC2h  SQ3p  1 4.230000e-01    1.956000e+00
  TC2h  TQ3p  1 4.380000e-01    2.660000e+00
  TC1h   Q3p  1 4.040000e-01    9.830000e-01
  TC1h  SQ3p  1 4.230000e-01    1.723000e+00
  TC1h  TQ3p  1 4.380000e-01    2.199000e+00
  TX4h   Q3p  1 3.950000e-01    2.643000e+00
  TX4h  SQ3p  1 3.650000e-01    3.738000e+00
  TX4h  TQ3p  1 3.400000e-01    5.532000e+00
  TX3h   Q3p  1 3.950000e-01    2.431000e+00
  TX3h  SQ3p  1 3.650000e-01    3.513000e+00
  TX3h  TQ3p  1 3.400000e-01    5.108000e+00
  TX2h   Q3p  1 3.950000e-01    2.144000e+00
  TX2h  SQ3p  1 3.660000e-01    3.206000e+00
  TX2h  TQ3p  1 3.520000e-01    4.473000e+00
  TX1h   Q3p  1 3.950000e-01    1.909000e+00
  TX1h  SQ3p  1 3.780000e-01    2.715000e+00
  TX1h  TQ3p  1 3.660000e-01    3.612000e+00
 TP6dh   Q3p  1 3.950000e-01    3.836000e+00
 TP6dh  SQ3p  1 3.650000e-01    5.326000e+00
 TP6dh  TQ3p  1 3.400000e-01    7.637000e+00
 TP5dh   Q3p  1 3.950000e-01    3.830000e+00
 TP5dh  SQ3p  1 3.650000e-01    5.296000e+00
 TP5dh  TQ3p  1 3.400000e-01    7.572000e+00
 TP4dh   Q3p  1 3.950000e-01    3.823000e+00
 TP4dh  SQ3p  1 3.650000e-01    5.258000e+00
 TP4dh  TQ3p  1 3.400000e-01    7.488000e+00
 TP3dh   Q3p  1 3.950000e-01    3.819000e+00
 TP3dh  SQ3p  1 3.650000e-01    5.232000e+00
 TP3dh  TQ3p  1 3.400000e-01    7.431000e+00
 TP2dh   Q3p  1 3.950000e-01    3.575000e+00
 TP2dh  SQ3p  1 3.650000e-01    4.943000e+00
 TP2dh  TQ3p  1 3.400000e-01    7.149000e+00
 TP1dh   Q3p  1 3.950000e-01    3.572000e+00
 TP1dh  SQ3p  1 3.650000e-01    4.928000e+00
 TP1dh  TQ3p  1 3.400000e-01    7.115000e+00
 TN6dh   Q3p  1 3.950000e-01    3.569000e+00
 TN6dh  SQ3p  1 3.650000e-01    4.910000e+00
 TN6dh  TQ3p  1 3.400000e-01    7.075000e+00
 TN5dh   Q3p  1 3.950000e-01    3.565000e+00
 TN5dh  SQ3p  1 3.650000e-01    4.888000e+00
 TN5dh  TQ3p  1 3.400000e-01    7.027000e+00
 TN4dh   Q3p  1 3.950000e-01    3.560000e+00
 TN4dh  SQ3p  1 3.650000e-01    4.861000e+00
 TN4dh  TQ3p  1 3.400000e-01    6.968000e+00
 TN3dh   Q3p  1 3.950000e-01    3.064000e+00
 TN3dh  SQ3p  1 3.650000e-01    4.336000e+00
 TN3dh  TQ3p  1 3.400000e-01    6.411000e+00
 TN2dh   Q3p  1 3.950000e-01    3.055000e+00
 TN2dh  SQ3p  1 3.650000e-01    4.288000e+00
 TN2dh  TQ3p  1 3.400000e-01    6.305000e+00
 TN1dh   Q3p  1 3.950000e-01    3.042000e+00
 TN1dh  SQ3p  1 3.650000e-01    4.218000e+00
 TN1dh  TQ3p  1 3.400000e-01    6.151000e+00
 TP6ah   Q3p  1 3.950000e-01    4.636000e+00
 TP6ah  SQ3p  1 3.650000e-01    6.156000e+00
 TP6ah  TQ3p  1 3.400000e-01    8.647000e+00
 TP5ah   Q3p  1 3.950000e-01    4.630000e+00
 TP5ah  SQ3p  1 3.650000e-01    6.126000e+00
 TP5ah  TQ3p  1 3.400000e-01    8.582000e+00
 TP4ah   Q3p  1 3.950000e-01    4.623000e+00
 TP4ah  SQ3p  1 3.650000e-01    6.088000e+00
 TP4ah  TQ3p  1 3.400000e-01    8.498000e+00
 TP3ah   Q3p  1 3.950000e-01    4.619000e+00
 TP3ah  SQ3p  1 3.650000e-01    6.062000e+00
 TP3ah  TQ3p  1 3.400000e-01    8.441000e+00
 TP2ah   Q3p  1 3.950000e-01    4.295000e+00
 TP2ah  SQ3p  1 3.650000e-01    5.753000e+00
 TP2ah  TQ3p  1 3.400000e-01    8.119000e+00
 TP1ah   Q3p  1 3.950000e-01    4.052000e+00
 TP1ah  SQ3p  1 3.650000e-01    5.468000e+00
 TP1ah  TQ3p  1 3.400000e-01    7.835000e+00
 TN6ah   Q3p  1 3.950000e-01    4.049000e+00
 TN6ah  SQ3p  1 3.650000e-01    5.450000e+00
 TN6ah  TQ3p  1 3.400000e-01    7.795000e+00
 TN5ah   Q3p  1 3.950000e-01    4.045000e+00
 TN5ah  SQ3p  1 3.650000e-01    5.428000e+00
 TN5ah  TQ3p  1 3.400000e-01    7.747000e+00
 TN4ah   Q3p  1 3.950000e-01    4.040000e+00
 TN4ah  SQ3p  1 3.650000e-01    5.401000e+00
 TN4ah  TQ3p  1 3.400000e-01    7.688000e+00
 TN3ah   Q3p  1 3.950000e-01    3.794000e+00
 TN3ah  SQ3p  1 3.650000e-01    5.096000e+00
 TN3ah  TQ3p  1 3.400000e-01    7.381000e+00
 TN2ah   Q3p  1 3.950000e-01    3.785000e+00
 TN2ah  SQ3p  1 3.650000e-01    5.048000e+00
 TN2ah  TQ3p  1 3.400000e-01    7.275000e+00
 TN1ah   Q3p  1 3.950000e-01    3.772000e+00
 TN1ah  SQ3p  1 3.650000e-01    4.978000e+00
 TN1ah  TQ3p  1 3.400000e-01    7.121000e+00
 TC6vh   Q3p  1 3.950000e-01    2.171000e+00
 TC6vh  SQ3p  1 3.660000e-01    3.358000e+00
 TC6vh  TQ3p  1 3.520000e-01    4.795000e+00
 TC5vh   Q3p  1 3.950000e-01    1.975000e+00
 TC5vh  SQ3p  1 3.780000e-01    3.064000e+00
 TC5vh  TQ3p  1 3.660000e-01    4.351000e+00
 TC4vh   Q3p  1 3.980000e-01    1.728000e+00
 TC4vh  SQ3p  1 3.940000e-01    2.712000e+00
 TC4vh  TQ3p  1 3.850000e-01    3.838000e+00
 TC3vh   Q3p  1 3.990000e-01    1.416000e+00
 TC3vh  SQ3p  1 4.040000e-01    2.313000e+00
 TC3vh  TQ3p  1 4.110000e-01    3.185000e+00
 TC2vh   Q3p  1 5.110000e-01    8.180000e-01
 TC2vh  SQ3p  1 5.370000e-01    1.576000e+00
 TC2vh  TQ3p  1 5.610000e-01    2.136000e+00
 TC1vh   Q3p  1 5.110000e-01    7.800000e-01
 TC1vh  SQ3p  1 5.370000e-01    1.392000e+00
 TC1vh  TQ3p  1 5.610000e-01    1.776000e+00
 TX4vh   Q3p  1 3.950000e-01    2.183000e+00
 TX4vh  SQ3p  1 3.660000e-01    3.423000e+00
 TX4vh  TQ3p  1 3.520000e-01    4.935000e+00
 TX3vh   Q3p  1 3.950000e-01    1.991000e+00
 TX3vh  SQ3p  1 3.780000e-01    3.152000e+00
 TX3vh  TQ3p  1 3.660000e-01    4.537000e+00
 TX2vh   Q3p  1 3.980000e-01    1.741000e+00
 TX2vh  SQ3p  1 3.940000e-01    2.782000e+00
 TX2vh  TQ3p  1 3.850000e-01    3.985000e+00
 TX1vh   Q3p  1 3.990000e-01    1.416000e+00
 TX1vh  SQ3p  1 4.040000e-01    2.313000e+00
 TX1vh  TQ3p  1 4.110000e-01    3.185000e+00
 TC6eh   Q3p  1 3.950000e-01    2.821000e+00
 TC6eh  SQ3p  1 3.650000e-01    3.873000e+00
 TC6eh  TQ3p  1 3.400000e-01    5.898000e+00
 TC5eh   Q3p  1 3.950000e-01    2.615000e+00
 TC5eh  SQ3p  1 3.650000e-01    3.581000e+00
 TC5eh  TQ3p  1 3.400000e-01    5.447000e+00
 TC4eh   Q3p  1 3.950000e-01    2.390000e+00
 TC4eh  SQ3p  1 3.650000e-01    3.285000e+00
 TC4eh  TQ3p  1 3.400000e-01    4.888000e+00
 TC3eh   Q3p  1 3.950000e-01    2.089000e+00
 TC3eh  SQ3p  1 3.660000e-01    2.906000e+00
 TC3eh  TQ3p  1 3.400000e-01    4.111000e+00
 TC2eh   Q3p  1 4.010000e-01    1.186000e+00
 TC2eh  SQ3p  1 4.090000e-01    2.088000e+00
 TC2eh  TQ3p  1 4.110000e-01    2.857000e+00
 TC1eh   Q3p  1 4.010000e-01    1.137000e+00
 TC1eh  SQ3p  1 4.090000e-01    1.847000e+00
 TC1eh  TQ3p  1 4.110000e-01    2.366000e+00
 TX4eh   Q3p  1 3.950000e-01    2.833000e+00
 TX4eh  SQ3p  1 3.650000e-01    3.938000e+00
 TX4eh  TQ3p  1 3.400000e-01    6.042000e+00
 TX3eh   Q3p  1 3.950000e-01    2.631000e+00
 TX3eh  SQ3p  1 3.650000e-01    3.673000e+00
 TX3eh  TQ3p  1 3.400000e-01    5.648000e+00
 TX2eh   Q3p  1 3.950000e-01    2.404000e+00
 TX2eh  SQ3p  1 3.650000e-01    3.361000e+00
 TX2eh  TQ3p  1 3.400000e-01    5.054000e+00
 TX1eh   Q3p  1 3.950000e-01    2.089000e+00
 TX1eh  SQ3p  1 3.660000e-01    2.906000e+00
 TX1eh  TQ3p  1 3.400000e-01    4.111000e+00
  TP6r   Q3p  1 3.950000e-01    4.076000e+00
  TP6r  SQ3p  1 3.650000e-01    5.596000e+00
  TP6r  TQ3p  1 3.400000e-01    7.887000e+00
  TP5r   Q3p  1 3.950000e-01    4.070000e+00
  TP5r  SQ3p  1 3.650000e-01    5.566000e+00
  TP5r  TQ3p  1 3.400000e-01    7.822000e+00
  TP4r   Q3p  1 3.950000e-01    4.063000e+00
  TP4r  SQ3p  1 3.650000e-01    5.528000e+00
  TP4r  TQ3p  1 3.400000e-01    7.738000e+00
  TP3r   Q3p  1 3.950000e-01    4.059000e+00
  TP3r  SQ3p  1 3.650000e-01    5.502000e+00
  TP3r  TQ3p  1 3.400000e-01    7.681000e+00
  TP2r   Q3p  1 3.950000e-01    3.815000e+00
  TP2r  SQ3p  1 3.650000e-01    5.213000e+00
  TP2r  TQ3p  1 3.400000e-01    7.389000e+00
  TP1r   Q3p  1 3.950000e-01    3.572000e+00
  TP1r  SQ3p  1 3.650000e-01    4.928000e+00
  TP1r  TQ3p  1 3.400000e-01    7.115000e+00
  TN6r   Q3p  1 3.950000e-01    3.569000e+00
  TN6r  SQ3p  1 3.650000e-01    4.910000e+00
  TN6r  TQ3p  1 3.400000e-01    7.075000e+00
  TN5r   Q3p  1 3.950000e-01    3.565000e+00
  TN5r  SQ3p  1 3.650000e-01    4.888000e+00
  TN5r  TQ3p  1 3.400000e-01    7.027000e+00
  TN4r   Q3p  1 3.950000e-01    3.560000e+00
  TN4r  SQ3p  1 3.650000e-01    4.861000e+00
  TN4r  TQ3p  1 3.400000e-01    6.968000e+00
  TN3r   Q3p  1 3.950000e-01    3.304000e+00
  TN3r  SQ3p  1 3.650000e-01    4.566000e+00
  TN3r  TQ3p  1 3.400000e-01    6.671000e+00
  TN2r   Q3p  1 3.950000e-01    3.295000e+00
  TN2r  SQ3p  1 3.650000e-01    4.518000e+00
  TN2r  TQ3p  1 3.400000e-01    6.565000e+00
  TN1r   Q3p  1 3.950000e-01    3.282000e+00
  TN1r  SQ3p  1 3.650000e-01    4.448000e+00
  TN1r  TQ3p  1 3.400000e-01    6.411000e+00
  TC6r   Q3p  1 3.950000e-01    2.631000e+00
  TC6r  SQ3p  1 3.650000e-01    3.673000e+00
  TC6r  TQ3p  1 3.400000e-01    5.388000e+00
  TC5r   Q3p  1 3.950000e-01    2.415000e+00
  TC5r  SQ3p  1 3.650000e-01    3.421000e+00
  TC5r  TQ3p  1 3.400000e-01    4.907000e+00
  TC4r   Q3p  1 3.950000e-01    2.130000e+00
  TC4r  SQ3p  1 3.660000e-01    3.131000e+00
  TC4r  TQ3p  1 3.520000e-01    4.313000e+00
  TC3r   Q3p  1 3.950000e-01    1.909000e+00
  TC3r  SQ3p  1 3.780000e-01    2.715000e+00
  TC3r  TQ3p  1 3.660000e-01    3.612000e+00
  TC2r   Q3p  1 4.040000e-01    1.031000e+00
  TC2r  SQ3p  1 4.230000e-01    1.956000e+00
  TC2r  TQ3p  1 4.380000e-01    2.660000e+00
  TC1r   Q3p  1 4.040000e-01    9.830000e-01
  TC1r  SQ3p  1 4.230000e-01    1.723000e+00
  TC1r  TQ3p  1 4.380000e-01    2.199000e+00
  TX4r   Q3p  1 3.950000e-01    2.643000e+00
  TX4r  SQ3p  1 3.650000e-01    3.738000e+00
  TX4r  TQ3p  1 3.400000e-01    5.532000e+00
  TX3r   Q3p  1 3.950000e-01    2.431000e+00
  TX3r  SQ3p  1 3.650000e-01    3.513000e+00
  TX3r  TQ3p  1 3.400000e-01    5.108000e+00
  TX2r   Q3p  1 3.950000e-01    2.144000e+00
  TX2r  SQ3p  1 3.660000e-01    3.206000e+00
  TX2r  TQ3p  1 3.520000e-01    4.473000e+00
  TX1r   Q3p  1 3.950000e-01    1.909000e+00
  TX1r  SQ3p  1 3.780000e-01    2.715000e+00
  TX1r  TQ3p  1 3.660000e-01    3.612000e+00
 TP6dr   Q3p  1 3.950000e-01    3.836000e+00
 TP6dr  SQ3p  1 3.650000e-01    5.326000e+00
 TP6dr  TQ3p  1 3.400000e-01    7.637000e+00
 TP5dr   Q3p  1 3.950000e-01    3.830000e+00
 TP5dr  SQ3p  1 3.650000e-01    5.296000e+00
 TP5dr  TQ3p  1 3.400000e-01    7.572000e+00
 TP4dr   Q3p  1 3.950000e-01    3.823000e+00
 TP4dr  SQ3p  1 3.650000e-01    5.258000e+00
 TP4dr  TQ3p  1 3.400000e-01    7.488000e+00
 TP3dr   Q3p  1 3.950000e-01    3.819000e+00
 TP3dr  SQ3p  1 3.650000e-01    5.232000e+00
 TP3dr  TQ3p  1 3.400000e-01    7.431000e+00
 TP2dr   Q3p  1 3.950000e-01    3.575000e+00
 TP2dr  SQ3p  1 3.650000e-01    4.943000e+00
 TP2dr  TQ3p  1 3.400000e-01    7.149000e+00
 TP1dr   Q3p  1 3.950000e-01    3.572000e+00
 TP1dr  SQ3p  1 3.650000e-01    4.928000e+00
 TP1dr  TQ3p  1 3.400000e-01    7.115000e+00
 TN6dr   Q3p  1 3.950000e-01    3.569000e+00
 TN6dr  SQ3p  1 3.650000e-01    4.910000e+00
 TN6dr  TQ3p  1 3.400000e-01    7.075000e+00
 TN5dr   Q3p  1 3.950000e-01    3.565000e+00
 TN5dr  SQ3p  1 3.650000e-01    4.888000e+00
 TN5dr  TQ3p  1 3.400000e-01    7.027000e+00
 TN4dr   Q3p  1 3.950000e-01    3.560000e+00
 TN4dr  SQ3p  1 3.650000e-01    4.861000e+00
 TN4dr  TQ3p  1 3.400000e-01    6.968000e+00
 TN3dr   Q3p  1 3.950000e-01    3.064000e+00
 TN3dr  SQ3p  1 3.650000e-01    4.336000e+00
 TN3dr  TQ3p  1 3.400000e-01    6.411000e+00
 TN2dr   Q3p  1 3.950000e-01    3.055000e+00
 TN2dr  SQ3p  1 3.650000e-01    4.288000e+00
 TN2dr  TQ3p  1 3.400000e-01    6.305000e+00
 TN1dr   Q3p  1 3.950000e-01    3.042000e+00
 TN1dr  SQ3p  1 3.650000e-01    4.218000e+00
 TN1dr  TQ3p  1 3.400000e-01    6.151000e+00
 TP6ar   Q3p  1 3.950000e-01    4.636000e+00
 TP6ar  SQ3p  1 3.650000e-01    6.156000e+00
 TP6ar  TQ3p  1 3.400000e-01    8.647000e+00
 TP5ar   Q3p  1 3.950000e-01    4.630000e+00
 TP5ar  SQ3p  1 3.650000e-01    6.126000e+00
 TP5ar  TQ3p  1 3.400000e-01    8.582000e+00
 TP4ar   Q3p  1 3.950000e-01    4.623000e+00
 TP4ar  SQ3p  1 3.650000e-01    6.088000e+00
 TP4ar  TQ3p  1 3.400000e-01    8.498000e+00
 TP3ar   Q3p  1 3.950000e-01    4.619000e+00
 TP3ar  SQ3p  1 3.650000e-01    6.062000e+00
 TP3ar  TQ3p  1 3.400000e-01    8.441000e+00
 TP2ar   Q3p  1 3.950000e-01    4.295000e+00
 TP2ar  SQ3p  1 3.650000e-01    5.753000e+00
 TP2ar  TQ3p  1 3.400000e-01    8.119000e+00
 TP1ar   Q3p  1 3.950000e-01    4.052000e+00
 TP1ar  SQ3p  1 3.650000e-01    5.468000e+00
 TP1ar  TQ3p  1 3.400000e-01    7.835000e+00
 TN6ar   Q3p  1 3.950000e-01    4.049000e+00
 TN6ar  SQ3p  1 3.650000e-01    5.450000e+00
 TN6ar  TQ3p  1 3.400000e-01    7.795000e+00
 TN5ar   Q3p  1 3.950000e-01    4.045000e+00
 TN5ar  SQ3p  1 3.650000e-01    5.428000e+00
 TN5ar  TQ3p  1 3.400000e-01    7.747000e+00
 TN4ar   Q3p  1 3.950000e-01    4.040000e+00
 TN4ar  SQ3p  1 3.650000e-01    5.401000e+00
 TN4ar  TQ3p  1 3.400000e-01    7.688000e+00
 TN3ar   Q3p  1 3.950000e-01    3.794000e+00
 TN3ar  SQ3p  1 3.650000e-01    5.096000e+00
 TN3ar  TQ3p  1 3.400000e-01    7.381000e+00
 TN2ar   Q3p  1 3.950000e-01    3.785000e+00
 TN2ar  SQ3p  1 3.650000e-01    5.048000e+00
 TN2ar  TQ3p  1 3.400000e-01    7.275000e+00
 TN1ar   Q3p  1 3.950000e-01    3.772000e+00
 TN1ar  SQ3p  1 3.650000e-01    4.978000e+00
 TN1ar  TQ3p  1 3.400000e-01    7.121000e+00
 TC6vr   Q3p  1 3.950000e-01    2.171000e+00
 TC6vr  SQ3p  1 3.660000e-01    3.358000e+00
 TC6vr  TQ3p  1 3.520000e-01    4.795000e+00
 TC5vr   Q3p  1 3.950000e-01    1.975000e+00
 TC5vr  SQ3p  1 3.780000e-01    3.064000e+00
 TC5vr  TQ3p  1 3.660000e-01    4.351000e+00
 TC4vr   Q3p  1 3.980000e-01    1.728000e+00
 TC4vr  SQ3p  1 3.940000e-01    2.712000e+00
 TC4vr  TQ3p  1 3.850000e-01    3.838000e+00
 TC3vr   Q3p  1 3.990000e-01    1.416000e+00
 TC3vr  SQ3p  1 4.040000e-01    2.313000e+00
 TC3vr  TQ3p  1 4.110000e-01    3.185000e+00
 TC2vr   Q3p  1 5.110000e-01    8.180000e-01
 TC2vr  SQ3p  1 5.370000e-01    1.576000e+00
 TC2vr  TQ3p  1 5.610000e-01    2.136000e+00
 TC1vr   Q3p  1 5.110000e-01    7.800000e-01
 TC1vr  SQ3p  1 5.370000e-01    1.392000e+00
 TC1vr  TQ3p  1 5.610000e-01    1.776000e+00
 TX4vr   Q3p  1 3.950000e-01    2.183000e+00
 TX4vr  SQ3p  1 3.660000e-01    3.423000e+00
 TX4vr  TQ3p  1 3.520000e-01    4.935000e+00
 TX3vr   Q3p  1 3.950000e-01    1.991000e+00
 TX3vr  SQ3p  1 3.780000e-01    3.152000e+00
 TX3vr  TQ3p  1 3.660000e-01    4.537000e+00
 TX2vr   Q3p  1 3.980000e-01    1.741000e+00
 TX2vr  SQ3p  1 3.940000e-01    2.782000e+00
 TX2vr  TQ3p  1 3.850000e-01    3.985000e+00
 TX1vr   Q3p  1 3.990000e-01    1.416000e+00
 TX1vr  SQ3p  1 4.040000e-01    2.313000e+00
 TX1vr  TQ3p  1 4.110000e-01    3.185000e+00
 TC6er   Q3p  1 3.950000e-01    2.821000e+00
 TC6er  SQ3p  1 3.650000e-01    3.873000e+00
 TC6er  TQ3p  1 3.400000e-01    5.898000e+00
 TC5er   Q3p  1 3.950000e-01    2.615000e+00
 TC5er  SQ3p  1 3.650000e-01    3.581000e+00
 TC5er  TQ3p  1 3.400000e-01    5.447000e+00
 TC4er   Q3p  1 3.950000e-01    2.390000e+00
 TC4er  SQ3p  1 3.650000e-01    3.285000e+00
 TC4er  TQ3p  1 3.400000e-01    4.888000e+00
 TC3er   Q3p  1 3.950000e-01    2.089000e+00
 TC3er  SQ3p  1 3.660000e-01    2.906000e+00
 TC3er  TQ3p  1 3.400000e-01    4.111000e+00
 TC2er   Q3p  1 4.010000e-01    1.186000e+00
 TC2er  SQ3p  1 4.090000e-01    2.088000e+00
 TC2er  TQ3p  1 4.110000e-01    2.857000e+00
 TC1er   Q3p  1 4.010000e-01    1.137000e+00
 TC1er  SQ3p  1 4.090000e-01    1.847000e+00
 TC1er  TQ3p  1 4.110000e-01    2.366000e+00
 TX4er   Q3p  1 3.950000e-01    2.833000e+00
 TX4er  SQ3p  1 3.650000e-01    3.938000e+00
 TX4er  TQ3p  1 3.400000e-01    6.042000e+00
 TX3er   Q3p  1 3.950000e-01    2.631000e+00
 TX3er  SQ3p  1 3.650000e-01    3.673000e+00
 TX3er  TQ3p  1 3.400000e-01    5.648000e+00
 TX2er   Q3p  1 3.950000e-01    2.404000e+00
 TX2er  SQ3p  1 3.650000e-01    3.361000e+00
 TX2er  TQ3p  1 3.400000e-01    5.054000e+00
 TX1er   Q3p  1 3.950000e-01    2.089000e+00
 TX1er  SQ3p  1 3.660000e-01    2.906000e+00
 TX1er  TQ3p  1 3.400000e-01    4.111000e+00
    P6   Q3n  1 4.700000e-01    5.445000e+00
    P6  SQ3n  1 4.300000e-01    7.015000e+00
    P6  TQ3n  1 3.950000e-01    9.957000e+00
    P5   Q3n  1 4.700000e-01    5.432000e+00
    P5  SQ3n  1 4.300000e-01    6.966000e+00
    P5  TQ3n  1 3.950000e-01    9.844000e+00
    P4   Q3n  1 4.700000e-01    5.415000e+00
    P4  SQ3n  1 4.300000e-01    6.906000e+00
    P4  TQ3n  1 3.950000e-01    9.706000e+00
    P3   Q3n  1 4.700000e-01    5.405000e+00
    P3  SQ3n  1 4.300000e-01    6.868000e+00
    P3  TQ3n  1 3.950000e-01    9.617000e+00
    P2   Q3n  1 4.700000e-01    5.147000e+00
    P2  SQ3n  1 4.300000e-01    6.610000e+00
    P2  TQ3n  1 3.950000e-01    9.313000e+00
    P1   Q3n  1 4.700000e-01    4.911000e+00
    P1  SQ3n  1 4.300000e-01    6.388000e+00
    P1  TQ3n  1 3.950000e-01    9.022000e+00
    N6   Q3n  1 4.700000e-01    4.904000e+00
    N6  SQ3n  1 4.300000e-01    6.363000e+00
    N6  TQ3n  1 3.950000e-01    8.963000e+00
    N5   Q3n  1 4.700000e-01    4.896000e+00
    N5  SQ3n  1 4.300000e-01    6.333000e+00
    N5  TQ3n  1 3.950000e-01    8.894000e+00
    N4   Q3n  1 4.700000e-01    4.886000e+00
    N4  SQ3n  1 4.300000e-01    6.295000e+00
    N4  TQ3n  1 3.950000e-01    8.808000e+00
    N3   Q3n  1 4.700000e-01    4.683000e+00
    N3  SQ3n  1 4.300000e-01    6.048000e+00
    N3  TQ3n  1 3.950000e-01    8.458000e+00
    N2   Q3n  1 4.700000e-01    4.665000e+00
    N2  SQ3n  1 4.300000e-01    5.984000e+00
    N2  TQ3n  1 3.950000e-01    8.309000e+00
    N1   Q3n  1 4.700000e-01    4.640000e+00
    N1  SQ3n  1 4.300000e-01    5.890000e+00
    N1  TQ3n  1 3.950000e-01    8.093000e+00
    C6   Q3n  1 4.700000e-01    3.778000e+00
    C6  SQ3n  1 4.300000e-01    4.738000e+00
    C6  TQ3n  1 3.950000e-01    6.662000e+00
    C5   Q3n  1 4.700000e-01    3.575000e+00
    C5  SQ3n  1 4.300000e-01    4.379000e+00
    C5  TQ3n  1 3.950000e-01    6.125000e+00
    C4   Q3n  1 4.700000e-01    3.417000e+00
    C4  SQ3n  1 4.300000e-01    3.990000e+00
    C4  TQ3n  1 3.950000e-01    5.533000e+00
    C3   Q3n  1 4.700000e-01    3.166000e+00
    C3  SQ3n  1 4.300000e-01    3.535000e+00
    C3  TQ3n  1 3.980000e-01    4.606000e+00
    C2   Q3n  1 5.200000e-01    2.402000e+00
    C2  SQ3n  1 4.730000e-01    2.316000e+00
    C2  TQ3n  1 4.650000e-01    2.942000e+00
    C1   Q3n  1 5.200000e-01    2.315000e+00
    C1  SQ3n  1 4.730000e-01    1.996000e+00
    C1  TQ3n  1 4.650000e-01    2.251000e+00
    X4   Q3n  1 4.700000e-01    3.802000e+00
    X4  SQ3n  1 4.300000e-01    4.825000e+00
    X4  TQ3n  1 3.950000e-01    6.862000e+00
    X3   Q3n  1 4.700000e-01    3.608000e+00
    X3  SQ3n  1 4.300000e-01    4.498000e+00
    X3  TQ3n  1 3.950000e-01    6.402000e+00
    X2   Q3n  1 4.700000e-01    3.444000e+00
    X2  SQ3n  1 4.300000e-01    4.089000e+00
    X2  TQ3n  1 3.950000e-01    5.761000e+00
    X1   Q3n  1 4.700000e-01    3.166000e+00
    X1  SQ3n  1 4.300000e-01    3.535000e+00
    X1  TQ3n  1 3.980000e-01    4.606000e+00
   P6d   Q3n  1 4.700000e-01    5.445000e+00
   P6d  SQ3n  1 4.300000e-01    7.015000e+00
   P6d  TQ3n  1 3.950000e-01    1.027700e+01
   P5d   Q3n  1 4.700000e-01    5.432000e+00
   P5d  SQ3n  1 4.300000e-01    6.966000e+00
   P5d  TQ3n  1 3.950000e-01    1.016400e+01
   P4d   Q3n  1 4.700000e-01    5.415000e+00
   P4d  SQ3n  1 4.300000e-01    6.906000e+00
   P4d  TQ3n  1 3.950000e-01    1.002600e+01
   P3d   Q3n  1 4.700000e-01    5.405000e+00
   P3d  SQ3n  1 4.300000e-01    6.868000e+00
   P3d  TQ3n  1 3.950000e-01    9.937000e+00
   P2d   Q3n  1 4.700000e-01    5.147000e+00
   P2d  SQ3n  1 4.300000e-01    6.610000e+00
   P2d  TQ3n  1 3.950000e-01    9.553000e+00
   P1d   Q3n  1 4.700000e-01    4.911000e+00
   P1d  SQ3n  1 4.300000e-01    6.388000e+00
   P1d  TQ3n  1 3.950000e-01    9.262000e+00
   N6d   Q3n  1 4.700000e-01    4.904000e+00
   N6d  SQ3n  1 4.300000e-01    6.363000e+00
   N6d  TQ3n  1 3.950000e-01    9.203000e+00
   N5d   Q3n  1 4.700000e-01    4.896000e+00
   N5d  SQ3n  1 4.300000e-01    6.333000e+00
   N5d  TQ3n  1 3.950000e-01    9.134000e+00
   N4d   Q3n  1 4.700000e-01    4.886000e+00
   N4d  SQ3n  1 4.300000e-01    6.295000e+00
   N4d  TQ3n  1 3.950000e-01    9.048000e+00
   N3d   Q3n  1 4.700000e-01    4.683000e+00
   N3d  SQ3n  1 4.300000e-01    6.048000e+00
   N3d  TQ3n  1 3.950000e-01    8.698000e+00
   N2d   Q3n  1 4.700000e-01    4.665000e+00
   N2d  SQ3n  1 4.300000e-01    5.984000e+00
   N2d  TQ3n  1 3.950000e-01    8.549000e+00
   N1d   Q3n  1 4.700000e-01    4.640000e+00
   N1d  SQ3n  1 4.300000e-01    5.890000e+00
   N1d  TQ3n  1 3.950000e-01    8.333000e+00
   P6a   Q3n  1 4.700000e-01    4.775000e+00
   P6a  SQ3n  1 4.300000e-01    6.385000e+00
   P6a  TQ3n  1 3.950000e-01    9.477000e+00
   P5a   Q3n  1 4.700000e-01    4.762000e+00
   P5a  SQ3n  1 4.300000e-01    6.336000e+00
   P5a  TQ3n  1 3.950000e-01    9.364000e+00
   P4a   Q3n  1 4.700000e-01    4.745000e+00
   P4a  SQ3n  1 4.300000e-01    6.276000e+00
   P4a  TQ3n  1 3.950000e-01    9.226000e+00
   P3a   Q3n  1 4.700000e-01    4.735000e+00
   P3a  SQ3n  1 4.300000e-01    6.238000e+00
   P3a  TQ3n  1 3.950000e-01    9.137000e+00
   P2a   Q3n  1 4.700000e-01    4.547000e+00
   P2a  SQ3n  1 4.300000e-01    6.030000e+00
   P2a  TQ3n  1 3.950000e-01    8.833000e+00
   P1a   Q3n  1 4.700000e-01    4.351000e+00
   P1a  SQ3n  1 4.300000e-01    5.798000e+00
   P1a  TQ3n  1 3.950000e-01    8.532000e+00
   N6a   Q3n  1 4.700000e-01    4.344000e+00
   N6a  SQ3n  1 4.300000e-01    5.773000e+00
   N6a  TQ3n  1 3.950000e-01    8.473000e+00
   N5a   Q3n  1 4.700000e-01    4.336000e+00
   N5a  SQ3n  1 4.300000e-01    5.743000e+00
   N5a  TQ3n  1 3.950000e-01    8.404000e+00
   N4a   Q3n  1 4.700000e-01    4.326000e+00
   N4a  SQ3n  1 4.300000e-01    5.705000e+00
   N4a  TQ3n  1 3.950000e-01    8.318000e+00
   N3a   Q3n  1 4.700000e-01    4.143000e+00
   N3a  SQ3n  1 4.300000e-01    5.438000e+00
   N3a  TQ3n  1 3.950000e-01    7.968000e+00
   N2a   Q3n  1 4.700000e-01    4.125000e+00
   N2a  SQ3n  1 4.300000e-01    5.374000e+00
   N2a  TQ3n  1 3.950000e-01    7.819000e+00
   N1a   Q3n  1 4.700000e-01    4.100000e+00
   N1a  SQ3n  1 4.300000e-01    5.280000e+00
   N1a  TQ3n  1 3.950000e-01    7.603000e+00
   C6v   Q3n  1 4.700000e-01    3.928000e+00
   C6v  SQ3n  1 4.300000e-01    4.898000e+00
   C6v  TQ3n  1 3.950000e-01    7.052000e+00
   C5v   Q3n  1 4.700000e-01    3.745000e+00
   C5v  SQ3n  1 4.300000e-01    4.769000e+00
   C5v  TQ3n  1 3.950000e-01    6.585000e+00
   C4v   Q3n  1 4.700000e-01    3.527000e+00
   C4v  SQ3n  1 4.300000e-01    4.200000e+00
   C4v  TQ3n  1 3.950000e-01    5.973000e+00
   C3v   Q3n  1 4.700000e-01    3.336000e+00
   C3v  SQ3n  1 4.300000e-01    3.695000e+00
   C3v  TQ3n  1 3.950000e-01    5.030000e+00
   C2v   Q3n  1 4.850000e-01    2.542000e+00
   C2v  SQ3n  1 4.430000e-01    2.587000e+00
   C2v  TQ3n  1 4.010000e-01    3.580000e+00
   C1v   Q3n  1 4.850000e-01    2.449000e+00
   C1v  SQ3n  1 4.430000e-01    2.245000e+00
   C1v  TQ3n  1 4.010000e-01    2.778000e+00
   X4v   Q3n  1 4.700000e-01    3.952000e+00
   X4v  SQ3n  1 4.300000e-01    4.985000e+00
   X4v  TQ3n  1 3.950000e-01    7.252000e+00
   X3v   Q3n  1 4.700000e-01    3.778000e+00
   X3v  SQ3n  1 4.300000e-01    4.888000e+00
   X3v  TQ3n  1 3.950000e-01    6.862000e+00
   X2v   Q3n  1 4.700000e-01    3.554000e+00
   X2v  SQ3n  1 4.300000e-01    4.299000e+00
   X2v  TQ3n  1 3.950000e-01    6.201000e+00
   X1v   Q3n  1 4.700000e-01    3.336000e+00
   X1v  SQ3n  1 4.300000e-01    3.695000e+00
   X1v  TQ3n  1 3.950000e-01    5.030000e+00
   C6e   Q3n  1 4.700000e-01    3.498000e+00
   C6e  SQ3n  1 4.300000e-01    4.288000e+00
   C6e  TQ3n  1 3.950000e-01    6.402000e+00
   C5e   Q3n  1 4.700000e-01    3.295000e+00
   C5e  SQ3n  1 4.300000e-01    4.009000e+00
   C5e  TQ3n  1 3.950000e-01    5.945000e+00
   C4e   Q3n  1 4.700000e-01    3.077000e+00
   C4e  SQ3n  1 4.300000e-01    3.600000e+00
   C4e  TQ3n  1 3.980000e-01    5.284000e+00
   C3e   Q3n  1 4.700000e-01    2.816000e+00
   C3e  SQ3n  1 4.300000e-01    3.105000e+00
   C3e  TQ3n  1 3.990000e-01    4.328000e+00
   C2e   Q3n  1 6.200000e-01    2.196000e+00
   C2e  SQ3n  1 5.140000e-01    2.064000e+00
   C2e  TQ3n  1 5.110000e-01    2.697000e+00
   C1e   Q3n  1 6.200000e-01    2.123000e+00
   C1e  SQ3n  1 5.140000e-01    1.769000e+00
   C1e  TQ3n  1 5.110000e-01    2.067000e+00
   X4e   Q3n  1 4.700000e-01    3.522000e+00
   X4e  SQ3n  1 4.300000e-01    4.375000e+00
   X4e  TQ3n  1 3.950000e-01    6.602000e+00
   X3e   Q3n  1 4.700000e-01    3.328000e+00
   X3e  SQ3n  1 4.300000e-01    4.128000e+00
   X3e  TQ3n  1 3.950000e-01    6.222000e+00
   X2e   Q3n  1 4.700000e-01    3.104000e+00
   X2e  SQ3n  1 4.300000e-01    3.699000e+00
   X2e  TQ3n  1 3.980000e-01    5.510000e+00
   X1e   Q3n  1 4.700000e-01    2.816000e+00
   X1e  SQ3n  1 4.300000e-01    3.105000e+00
   X1e  TQ3n  1 3.990000e-01    4.328000e+00
   P6q   Q3n  1 4.700000e-01    6.205000e+00
   P6q  SQ3n  1 4.300000e-01    7.825000e+00
   P6q  TQ3n  1 3.950000e-01    1.091700e+01
   P5q   Q3n  1 4.700000e-01    6.192000e+00
   P5q  SQ3n  1 4.300000e-01    7.776000e+00
   P5q  TQ3n  1 3.950000e-01    1.080400e+01
   P4q   Q3n  1 4.700000e-01    6.175000e+00
   P4q  SQ3n  1 4.300000e-01    7.716000e+00
   P4q  TQ3n  1 3.950000e-01    1.066600e+01
   P3q   Q3n  1 4.700000e-01    6.165000e+00
   P3q  SQ3n  1 4.300000e-01    7.678000e+00
   P3q  TQ3n  1 3.950000e-01    1.057700e+01
   P2q   Q3n  1 4.700000e-01    5.907000e+00
   P2q  SQ3n  1 4.300000e-01    7.360000e+00
   P2q  TQ3n  1 3.950000e-01    1.018300e+01
   P1q   Q3n  1 4.700000e-01    5.651000e+00
   P1q  SQ3n  1 4.300000e-01    7.098000e+00
   P1q  TQ3n  1 3.950000e-01    9.822000e+00
   N6q   Q3n  1 4.700000e-01    5.644000e+00
   N6q  SQ3n  1 4.300000e-01    7.073000e+00
   N6q  TQ3n  1 3.950000e-01    9.763000e+00
   N5q   Q3n  1 4.700000e-01    5.636000e+00
   N5q  SQ3n  1 4.300000e-01    7.043000e+00
   N5q  TQ3n  1 3.950000e-01    9.694000e+00
   N4q   Q3n  1 4.700000e-01    5.626000e+00
   N4q  SQ3n  1 4.300000e-01    7.005000e+00
   N4q  TQ3n  1 3.950000e-01    9.608000e+00
   N3q   Q3n  1 4.700000e-01    5.353000e+00
   N3q  SQ3n  1 4.300000e-01    6.678000e+00
   N3q  TQ3n  1 3.950000e-01    9.178000e+00
   N2q   Q3n  1 4.700000e-01    5.335000e+00
   N2q  SQ3n  1 4.300000e-01    6.614000e+00
   N2q  TQ3n  1 3.950000e-01    9.029000e+00
   N1q   Q3n  1 4.700000e-01    5.310000e+00
   N1q  SQ3n  1 4.300000e-01    6.520000e+00
   N1q  TQ3n  1 3.950000e-01    8.813000e+00
   C6q   Q3n  1 4.700000e-01    4.228000e+00
   C6q  SQ3n  1 4.300000e-01    5.348000e+00
   C6q  TQ3n  1 3.950000e-01    7.252000e+00
   C5q   Q3n  1 4.700000e-01    4.025000e+00
   C5q  SQ3n  1 4.300000e-01    5.009000e+00
   C5q  TQ3n  1 3.950000e-01    6.775000e+00
   C4q   Q3n  1 4.700000e-01    3.847000e+00
   C4q  SQ3n  1 4.300000e-01    4.590000e+00
   C4q  TQ3n  1 3.950000e-01    6.173000e+00
   C3q   Q3n  1 4.700000e-01    3.616000e+00
   C3q  SQ3n  1 4.300000e-01    4.145000e+00
   C3q  TQ3n  1 3.950000e-01    5.290000e+00
   C2q   Q3n  1 4.700000e-01    2.932000e+00
   C2q  SQ3n  1 4.300000e-01    3.070000e+00
   C2q  TQ3n  1 3.990000e-01    3.790000e+00
   C1q   Q3n  1 4.700000e-01    2.835000e+00
   C1q  SQ3n  1 4.300000e-01    2.718000e+00
   C1q  TQ3n  1 3.990000e-01    2.984000e+00
   X4q   Q3n  1 4.700000e-01    4.252000e+00
   X4q  SQ3n  1 4.300000e-01    5.435000e+00
   X4q  TQ3n  1 3.950000e-01    7.452000e+00
   X3q   Q3n  1 4.700000e-01    4.058000e+00
   X3q  SQ3n  1 4.300000e-01    5.128000e+00
   X3q  TQ3n  1 3.950000e-01    7.052000e+00
   X2q   Q3n  1 4.700000e-01    3.874000e+00
   X2q  SQ3n  1 4.300000e-01    4.689000e+00
   X2q  TQ3n  1 3.950000e-01    6.401000e+00
   X1q   Q3n  1 4.700000e-01    3.616000e+00
   X1q  SQ3n  1 4.300000e-01    4.145000e+00
   X1q  TQ3n  1 3.950000e-01    5.290000e+00
  P6dq   Q3n  1 4.700000e-01    6.205000e+00
  P6dq  SQ3n  1 4.300000e-01    7.825000e+00
  P6dq  TQ3n  1 3.950000e-01    1.131700e+01
  P5dq   Q3n  1 4.700000e-01    6.192000e+00
  P5dq  SQ3n  1 4.300000e-01    7.776000e+00
  P5dq  TQ3n  1 3.950000e-01    1.120400e+01
  P4dq   Q3n  1 4.700000e-01    6.175000e+00
  P4dq  SQ3n  1 4.300000e-01    7.716000e+00
  P4dq  TQ3n  1 3.950000e-01    1.106600e+01
  P3dq   Q3n  1 4.700000e-01    6.165000e+00
  P3dq  SQ3n  1 4.300000e-01    7.678000e+00
  P3dq  TQ3n  1 3.950000e-01    1.097700e+01
  P2dq   Q3n  1 4.700000e-01    5.907000e+00
  P2dq  SQ3n  1 4.300000e-01    7.360000e+00
  P2dq  TQ3n  1 3.950000e-01    1.051300e+01
  P1dq   Q3n  1 4.700000e-01    5.651000e+00
  P1dq  SQ3n  1 4.300000e-01    7.098000e+00
  P1dq  TQ3n  1 3.950000e-01    1.013200e+01
  N6dq   Q3n  1 4.700000e-01    5.644000e+00
  N6dq  SQ3n  1 4.300000e-01    7.073000e+00
  N6dq  TQ3n  1 3.950000e-01    1.007300e+01
  N5dq   Q3n  1 4.700000e-01    5.636000e+00
  N5dq  SQ3n  1 4.300000e-01    7.043000e+00
  N5dq  TQ3n  1 3.950000e-01    1.000400e+01
  N4dq   Q3n  1 4.700000e-01    5.626000e+00
  N4dq  SQ3n  1 4.300000e-01    7.005000e+00
  N4dq  TQ3n  1 3.950000e-01    9.918000e+00
  N3dq   Q3n  1 4.700000e-01    5.353000e+00
  N3dq  SQ3n  1 4.300000e-01    6.678000e+00
  N3dq  TQ3n  1 3.950000e-01    9.498000e+00
  N2dq   Q3n  1 4.700000e-01    5.335000e+00
  N2dq  SQ3n  1 4.300000e-01    6.614000e+00
  N2dq  TQ3n  1 3.950000e-01    9.349000e+00
  N1dq   Q3n  1 4.700000e-01    5.310000e+00
  N1dq  SQ3n  1 4.300000e-01    6.520000e+00
  N1dq  TQ3n  1 3.950000e-01    9.133000e+00
  P6aq   Q3n  1 4.700000e-01    5.445000e+00
  P6aq  SQ3n  1 4.300000e-01    7.015000e+00
  P6aq  TQ3n  1 3.950000e-01    1.027700e+01
  P5aq   Q3n  1 4.700000e-01    5.432000e+00
  P5aq  SQ3n  1 4.300000e-01    6.966000e+00
  P5aq  TQ3n  1 3.950000e-01    1.016400e+01
  P4aq   Q3n  1 4.700000e-01    5.415000e+00
  P4aq  SQ3n  1 4.300000e-01    6.906000e+00
  P4aq  TQ3n  1 3.950000e-01    1.002600e+01
  P3aq   Q3n  1 4.700000e-01    5.405000e+00
  P3aq  SQ3n  1 4.300000e-01    6.868000e+00
  P3aq  TQ3n  1 3.950000e-01    9.937000e+00
  P2aq   Q3n  1 4.700000e-01    5.147000e+00
  P2aq  SQ3n  1 4.300000e-01    6.610000e+00
  P2aq  TQ3n  1 3.950000e-01    9.553000e+00
  P1aq   Q3n  1 4.700000e-01    4.911000e+00
  P1aq  SQ3n  1 4.300000e-01    6.388000e+00
  P1aq  TQ3n  1 3.950000e-01    9.262000e+00
  N6aq   Q3n  1 4.700000e-01    4.904000e+00
  N6aq  SQ3n  1 4.300000e-01    6.363000e+00
  N6aq  TQ3n  1 3.950000e-01    9.203000e+00
  N5aq   Q3n  1 4.700000e-01    4.896000e+00
  N5aq  SQ3n  1 4.300000e-01    6.333000e+00
  N5aq  TQ3n  1 3.950000e-01    9.134000e+00
  N4aq   Q3n  1 4.700000e-01    4.886000e+00
  N4aq  SQ3n  1 4.300000e-01    6.295000e+00
  N4aq  TQ3n  1 3.950000e-01    9.048000e+00
  N3aq   Q3n  1 4.700000e-01    4.683000e+00
  N3aq  SQ3n  1 4.300000e-01    6.048000e+00
  N3aq  TQ3n  1 3.950000e-01    8.698000e+00
  N2aq   Q3n  1 4.700000e-01    4.665000e+00
  N2aq  SQ3n  1 4.300000e-01    5.984000e+00
  N2aq  TQ3n  1 3.950000e-01    8.549000e+00
  N1aq   Q3n  1 4.700000e-01    4.640000e+00
  N1aq  SQ3n  1 4.300000e-01    5.890000e+00
  N1aq  TQ3n  1 3.950000e-01    8.333000e+00
  C6vq   Q3n  1 4.700000e-01    4.418000e+00
  C6vq  SQ3n  1 4.300000e-01    5.558000e+00
  C6vq  TQ3n  1 3.950000e-01    7.742000e+00
  C5vq   Q3n  1 4.700000e-01    4.195000e+00
  C5vq  SQ3n  1 4.300000e-01    5.229000e+00
  C5vq  TQ3n  1 3.950000e-01    7.215000e+00
  C4vq   Q3n  1 4.700000e-01    3.977000e+00
  C4vq  SQ3n  1 4.300000e-01    4.830000e+00
  C4vq  TQ3n  1 3.950000e-01    6.563000e+00
  C3vq   Q3n  1 4.700000e-01    3.766000e+00
  C3vq  SQ3n  1 4.300000e-01    4.305000e+00
  C3vq  TQ3n  1 3.950000e-01    5.680000e+00
  C2vq   Q3n  1 4.700000e-01    3.102000e+00
  C2vq  SQ3n  1 4.300000e-01    3.300000e+00
  C2vq  TQ3n  1 3.950000e-01    4.306000e+00
  C1vq   Q3n  1 4.700000e-01    3.005000e+00
  C1vq  SQ3n  1 4.300000e-01    2.948000e+00
  C1vq  TQ3n  1 3.950000e-01    3.492000e+00
  X4vq   Q3n  1 4.700000e-01    4.442000e+00
  X4vq  SQ3n  1 4.300000e-01    5.645000e+00
  X4vq  TQ3n  1 3.950000e-01    7.942000e+00
  X3vq   Q3n  1 4.700000e-01    4.228000e+00
  X3vq  SQ3n  1 4.300000e-01    5.348000e+00
  X3vq  TQ3n  1 3.950000e-01    7.492000e+00
  X2vq   Q3n  1 4.700000e-01    4.004000e+00
  X2vq  SQ3n  1 4.300000e-01    4.929000e+00
  X2vq  TQ3n  1 3.950000e-01    6.791000e+00
  X1vq   Q3n  1 4.700000e-01    3.766000e+00
  X1vq  SQ3n  1 4.300000e-01    4.305000e+00
  X1vq  TQ3n  1 3.950000e-01    5.680000e+00
  C6eq   Q3n  1 4.700000e-01    3.928000e+00
  C6eq  SQ3n  1 4.300000e-01    4.898000e+00
  C6eq  TQ3n  1 3.950000e-01    7.052000e+00
  C5eq   Q3n  1 4.700000e-01    3.745000e+00
  C5eq  SQ3n  1 4.300000e-01    4.769000e+00
  C5eq  TQ3n  1 3.950000e-01    6.585000e+00
  C4eq   Q3n  1 4.700000e-01    3.527000e+00
  C4eq  SQ3n  1 4.300000e-01    4.200000e+00
  C4eq  TQ3n  1 3.950000e-01    5.973000e+00
  C3eq   Q3n  1 4.700000e-01    3.336000e+00
  C3eq  SQ3n  1 4.300000e-01    3.695000e+00
  C3eq  TQ3n  1 3.950000e-01    5.030000e+00
  C2eq   Q3n  1 4.850000e-01    2.542000e+00
  C2eq  SQ3n  1 4.430000e-01    2.587000e+00
  C2eq  TQ3n  1 4.010000e-01    3.580000e+00
  C1eq   Q3n  1 4.850000e-01    2.449000e+00
  C1eq  SQ3n  1 4.430000e-01    2.245000e+00
  C1eq  TQ3n  1 4.010000e-01    2.778000e+00
  X4eq   Q3n  1 4.700000e-01    3.952000e+00
  X4eq  SQ3n  1 4.300000e-01    4.985000e+00
  X4eq  TQ3n  1 3.950000e-01    7.252000e+00
  X3eq   Q3n  1 4.700000e-01    3.778000e+00
  X3eq  SQ3n  1 4.300000e-01    4.888000e+00
  X3eq  TQ3n  1 3.950000e-01    6.862000e+00
  X2eq   Q3n  1 4.700000e-01    3.554000e+00
  X2eq  SQ3n  1 4.300000e-01    4.299000e+00
  X2eq  TQ3n  1 3.950000e-01    6.201000e+00
  X1eq   Q3n  1 4.700000e-01    3.336000e+00
  X1eq  SQ3n  1 4.300000e-01    3.695000e+00
  X1eq  TQ3n  1 3.950000e-01    5.030000e+00
   P6h   Q3n  1 4.700000e-01    5.445000e+00
   P6h  SQ3n  1 4.300000e-01    7.015000e+00
   P6h  TQ3n  1 3.950000e-01    9.957000e+00
   P5h   Q3n  1 4.700000e-01    5.432000e+00
   P5h  SQ3n  1 4.300000e-01    6.966000e+00
   P5h  TQ3n  1 3.950000e-01    9.844000e+00
   P4h   Q3n  1 4.700000e-01    5.415000e+00
   P4h  SQ3n  1 4.300000e-01    6.906000e+00
   P4h  TQ3n  1 3.950000e-01    9.706000e+00
   P3h   Q3n  1 4.700000e-01    5.405000e+00
   P3h  SQ3n  1 4.300000e-01    6.868000e+00
   P3h  TQ3n  1 3.950000e-01    9.617000e+00
   P2h   Q3n  1 4.700000e-01    5.147000e+00
   P2h  SQ3n  1 4.300000e-01    6.610000e+00
   P2h  TQ3n  1 3.950000e-01    9.313000e+00
   P1h   Q3n  1 4.700000e-01    4.911000e+00
   P1h  SQ3n  1 4.300000e-01    6.388000e+00
   P1h  TQ3n  1 3.950000e-01    9.022000e+00
   N6h   Q3n  1 4.700000e-01    4.904000e+00
   N6h  SQ3n  1 4.300000e-01    6.363000e+00
   N6h  TQ3n  1 3.950000e-01    8.963000e+00
   N5h   Q3n  1 4.700000e-01    4.896000e+00
   N5h  SQ3n  1 4.300000e-01    6.333000e+00
   N5h  TQ3n  1 3.950000e-01    8.894000e+00
   N4h   Q3n  1 4.700000e-01    4.886000e+00
   N4h  SQ3n  1 4.300000e-01    6.295000e+00
   N4h  TQ3n  1 3.950000e-01    8.808000e+00
   N3h   Q3n  1 4.700000e-01    4.683000e+00
   N3h  SQ3n  1 4.300000e-01    6.048000e+00
   N3h  TQ3n  1 3.950000e-01    8.458000e+00
   N2h   Q3n  1 4.700000e-01    4.665000e+00
   N2h  SQ3n  1 4.300000e-01    5.984000e+00
   N2h  TQ3n  1 3.950000e-01    8.309000e+00
   N1h   Q3n  1 4.700000e-01    4.640000e+00
   N1h  SQ3n  1 4.300000e-01    5.890000e+00
   N1h  TQ3n  1 3.950000e-01    8.093000e+00
   C6h   Q3n  1 4.700000e-01    3.778000e+00
   C6h  SQ3n  1 4.300000e-01    4.738000e+00
   C6h  TQ3n  1 3.950000e-01    6.662000e+00
   C5h   Q3n  1 4.700000e-01    3.575000e+00
   C5h  SQ3n  1 4.300000e-01    4.379000e+00
   C5h  TQ3n  1 3.950000e-01    6.125000e+00
   C4h   Q3n  1 4.700000e-01    3.417000e+00
   C4h  SQ3n  1 4.300000e-01    3.990000e+00
   C4h  TQ3n  1 3.950000e-01    5.533000e+00
   C3h   Q3n  1 4.700000e-01    3.166000e+00
   C3h  SQ3n  1 4.300000e-01    3.535000e+00
   C3h  TQ3n  1 3.980000e-01    4.606000e+00
   C2h   Q3n  1 5.200000e-01    2.402000e+00
   C2h  SQ3n  1 4.730000e-01    2.316000e+00
   C2h  TQ3n  1 4.650000e-01    2.942000e+00
   C1h   Q3n  1 5.200000e-01    2.315000e+00
   C1h  SQ3n  1 4.730000e-01    1.996000e+00
   C1h  TQ3n  1 4.650000e-01    2.251000e+00
   X4h   Q3n  1 4.700000e-01    3.802000e+00
   X4h  SQ3n  1 4.300000e-01    4.825000e+00
   X4h  TQ3n  1 3.950000e-01    6.862000e+00
   X3h   Q3n  1 4.700000e-01    3.608000e+00
   X3h  SQ3n  1 4.300000e-01    4.498000e+00
   X3h  TQ3n  1 3.950000e-01    6.402000e+00
   X2h   Q3n  1 4.700000e-01    3.444000e+00
   X2h  SQ3n  1 4.300000e-01    4.089000e+00
   X2h  TQ3n  1 3.950000e-01    5.761000e+00
   X1h   Q3n  1 4.700000e-01    3.166000e+00
   X1h  SQ3n  1 4.300000e-01    3.535000e+00
   X1h  TQ3n  1 3.980000e-01    4.606000e+00
  P6dh   Q3n  1 4.700000e-01    5.445000e+00
  P6dh  SQ3n  1 4.300000e-01    7.015000e+00
  P6dh  TQ3n  1 3.950000e-01    1.027700e+01
  P5dh   Q3n  1 4.700000e-01    5.432000e+00
  P5dh  SQ3n  1 4.300000e-01    6.966000e+00
  P5dh  TQ3n  1 3.950000e-01    1.016400e+01
  P4dh   Q3n  1 4.700000e-01    5.415000e+00
  P4dh  SQ3n  1 4.300000e-01    6.906000e+00
  P4dh  TQ3n  1 3.950000e-01    1.002600e+01
  P3dh   Q3n  1 4.700000e-01    5.405000e+00
  P3dh  SQ3n  1 4.300000e-01    6.868000e+00
  P3dh  TQ3n  1 3.950000e-01    9.937000e+00
  P2dh   Q3n  1 4.700000e-01    5.147000e+00
  P2dh  SQ3n  1 4.300000e-01    6.610000e+00
  P2dh  TQ3n  1 3.950000e-01    9.553000e+00
  P1dh   Q3n  1 4.700000e-01    4.911000e+00
  P1dh  SQ3n  1 4.300000e-01    6.388000e+00
  P1dh  TQ3n  1 3.950000e-01    9.262000e+00
  N6dh   Q3n  1 4.700000e-01    4.904000e+00
  N6dh  SQ3n  1 4.300000e-01    6.363000e+00
  N6dh  TQ3n  1 3.950000e-01    9.203000e+00
  N5dh   Q3n  1 4.700000e-01    4.896000e+00
  N5dh  SQ3n  1 4.300000e-01    6.333000e+00
  N5dh  TQ3n  1 3.950000e-01    9.134000e+00
  N4dh   Q3n  1 4.700000e-01    4.886000e+00
  N4dh  SQ3n  1 4.300000e-01    6.295000e+00
  N4dh  TQ3n  1 3.950000e-01    9.048000e+00
  N3dh   Q3n  1 4.700000e-01    4.683000e+00
  N3dh  SQ3n  1 4.300000e-01    6.048000e+00
  N3dh  TQ3n  1 3.950000e-01    8.698000e+00
  N2dh   Q3n  1 4.700000e-01    4.665000e+00
  N2dh  SQ3n  1 4.300000e-01    5.984000e+00
  N2dh  TQ3n  1 3.950000e-01    8.549000e+00
  N1dh   Q3n  1 4.700000e-01    4.640000e+00
  N1dh  SQ3n  1 4.300000e-01    5.890000e+00
  N1dh  TQ3n  1 3.950000e-01    8.333000e+00
  P6ah   Q3n  1 4.700000e-01    4.775000e+00
  P6ah  SQ3n  1 4.300000e-01    6.385000e+00
  P6ah  TQ3n  1 3.950000e-01    9.477000e+00
  P5ah   Q3n  1 4.700000e-01    4.762000e+00
  P5ah  SQ3n  1 4.300000e-01    6.336000e+00
  P5ah  TQ3n  1 3.950000e-01    9.364000e+00
  P4ah   Q3n  1 4.700000e-01    4.745000e+00
  P4ah  SQ3n  1 4.300000e-01    6.276000e+00
  P4ah  TQ3n  1 3.950000e-01    9.226000e+00
  P3ah   Q3n  1 4.700000e-01    4.735000e+00
  P3ah  SQ3n  1 4.300000e-01    6.238000e+00
  P3ah  TQ3n  1 3.950000e-01    9.137000e+00
  P2ah   Q3n  1 4.700000e-01    4.547000e+00
  P2ah  SQ3n  1 4.300000e-01    6.030000e+00
  P2ah  TQ3n  1 3.950000e-01    8.833000e+00
  P1ah   Q3n  1 4.700000e-01    4.351000e+00
  P1ah  SQ3n  1 4.300000e-01    5.798000e+00
  P1ah  TQ3n  1 3.950000e-01    8.532000e+00
  N6ah   Q3n  1 4.700000e-01    4.344000e+00
  N6ah  SQ3n  1 4.300000e-01    5.773000e+00
  N6ah  TQ3n  1 3.950000e-01    8.473000e+00
  N5ah   Q3n  1 4.700000e-01    4.336000e+00
  N5ah  SQ3n  1 4.300000e-01    5.743000e+00
  N5ah  TQ3n  1 3.950000e-01    8.404000e+00
  N4ah   Q3n  1 4.700000e-01    4.326000e+00
  N4ah  SQ3n  1 4.300000e-01    5.705000e+00
  N4ah  TQ3n  1 3.950000e-01    8.318000e+00
  N3ah   Q3n  1 4.700000e-01    4.143000e+00
  N3ah  SQ3n  1 4.300000e-01    5.438000e+00
  N3ah  TQ3n  1 3.950000e-01    7.968000e+00
  N2ah   Q3n  1 4.700000e-01    4.125000e+00
  N2ah  SQ3n  1 4.300000e-01    5.374000e+00
  N2ah  TQ3n  1 3.950000e-01    7.819000e+00
  N1ah   Q3n  1 4.700000e-01    4.100000e+00
  N1ah  SQ3n  1 4.300000e-01    5.280000e+00
  N1ah  TQ3n  1 3.950000e-01    7.603000e+00
  C6vh   Q3n  1 4.700000e-01    3.928000e+00
  C6vh  SQ3n  1 4.300000e-01    4.898000e+00
  C6vh  TQ3n  1 3.950000e-01    7.052000e+00
  C5vh   Q3n  1 4.700000e-01    3.745000e+00
  C5vh  SQ3n  1 4.300000e-01    4.769000e+00
  C5vh  TQ3n  1 3.950000e-01    6.585000e+00
  C4vh   Q3n  1 4.700000e-01    3.527000e+00
  C4vh  SQ3n  1 4.300000e-01    4.200000e+00
  C4vh  TQ3n  1 3.950000e-01    5.973000e+00
  C3vh   Q3n  1 4.700000e-01    3.336000e+00
  C3vh  SQ3n  1 4.300000e-01    3.695000e+00
  C3vh  TQ3n  1 3.950000e-01    5.030000e+00
  C2vh   Q3n  1 4.850000e-01    2.542000e+00
  C2vh  SQ3n  1 4.430000e-01    2.587000e+00
  C2vh  TQ3n  1 4.010000e-01    3.580000e+00
  C1vh   Q3n  1 4.850000e-01    2.449000e+00
  C1vh  SQ3n  1 4.430000e-01    2.245000e+00
  C1vh  TQ3n  1 4.010000e-01    2.778000e+00
  X4vh   Q3n  1 4.700000e-01    3.952000e+00
  X4vh  SQ3n  1 4.300000e-01    4.985000e+00
  X4vh  TQ3n  1 3.950000e-01    7.252000e+00
  X3vh   Q3n  1 4.700000e-01    3.778000e+00
  X3vh  SQ3n  1 4.300000e-01    4.888000e+00
  X3vh  TQ3n  1 3.950000e-01    6.862000e+00
  X2vh   Q3n  1 4.700000e-01    3.554000e+00
  X2vh  SQ3n  1 4.300000e-01    4.299000e+00
  X2vh  TQ3n  1 3.950000e-01    6.201000e+00
  X1vh   Q3n  1 4.700000e-01    3.336000e+00
  X1vh  SQ3n  1 4.300000e-01    3.695000e+00
  X1vh  TQ3n  1 3.950000e-01    5.030000e+00
  C6eh   Q3n  1 4.700000e-01    3.498000e+00
  C6eh  SQ3n  1 4.300000e-01    4.288000e+00
  C6eh  TQ3n  1 3.950000e-01    6.402000e+00
  C5eh   Q3n  1 4.700000e-01    3.295000e+00
  C5eh  SQ3n  1 4.300000e-01    4.009000e+00
  C5eh  TQ3n  1 3.950000e-01    5.945000e+00
  C4eh   Q3n  1 4.700000e-01    3.077000e+00
  C4eh  SQ3n  1 4.300000e-01    3.600000e+00
  C4eh  TQ3n  1 3.980000e-01    5.284000e+00
  C3eh   Q3n  1 4.700000e-01    2.816000e+00
  C3eh  SQ3n  1 4.300000e-01    3.105000e+00
  C3eh  TQ3n  1 3.990000e-01    4.328000e+00
  C2eh   Q3n  1 6.200000e-01    2.196000e+00
  C2eh  SQ3n  1 5.140000e-01    2.064000e+00
  C2eh  TQ3n  1 5.110000e-01    2.697000e+00
  C1eh   Q3n  1 6.200000e-01    2.123000e+00
  C1eh  SQ3n  1 5.140000e-01    1.769000e+00
  C1eh  TQ3n  1 5.110000e-01    2.067000e+00
  X4eh   Q3n  1 4.700000e-01    3.522000e+00
  X4eh  SQ3n  1 4.300000e-01    4.375000e+00
  X4eh  TQ3n  1 3.950000e-01    6.602000e+00
  X3eh   Q3n  1 4.700000e-01    3.328000e+00
  X3eh  SQ3n  1 4.300000e-01    4.128000e+00
  X3eh  TQ3n  1 3.950000e-01    6.222000e+00
  X2eh   Q3n  1 4.700000e-01    3.104000e+00
  X2eh  SQ3n  1 4.300000e-01    3.699000e+00
  X2eh  TQ3n  1 3.980000e-01    5.510000e+00
  X1eh   Q3n  1 4.700000e-01    2.816000e+00
  X1eh  SQ3n  1 4.300000e-01    3.105000e+00
  X1eh  TQ3n  1 3.990000e-01    4.328000e+00
   P6r   Q3n  1 4.700000e-01    5.445000e+00
   P6r  SQ3n  1 4.300000e-01    7.015000e+00
   P6r  TQ3n  1 3.950000e-01    9.957000e+00
   P5r   Q3n  1 4.700000e-01    5.432000e+00
   P5r  SQ3n  1 4.300000e-01    6.966000e+00
   P5r  TQ3n  1 3.950000e-01    9.844000e+00
   P4r   Q3n  1 4.700000e-01    5.415000e+00
   P4r  SQ3n  1 4.300000e-01    6.906000e+00
   P4r  TQ3n  1 3.950000e-01    9.706000e+00
   P3r   Q3n  1 4.700000e-01    5.405000e+00
   P3r  SQ3n  1 4.300000e-01    6.868000e+00
   P3r  TQ3n  1 3.950000e-01    9.617000e+00
   P2r   Q3n  1 4.700000e-01    5.147000e+00
   P2r  SQ3n  1 4.300000e-01    6.610000e+00
   P2r  TQ3n  1 3.950000e-01    9.313000e+00
   P1r   Q3n  1 4.700000e-01    4.911000e+00
   P1r  SQ3n  1 4.300000e-01    6.388000e+00
   P1r  TQ3n  1 3.950000e-01    9.022000e+00
   N6r   Q3n  1 4.700000e-01    4.904000e+00
   N6r  SQ3n  1 4.300000e-01    6.363000e+00
   N6r  TQ3n  1 3.950000e-01    8.963000e+00
   N5r   Q3n  1 4.700000e-01    4.896000e+00
   N5r  SQ3n  1 4.300000e-01    6.333000e+00
   N5r  TQ3n  1 3.950000e-01    8.894000e+00
   N4r   Q3n  1 4.700000e-01    4.886000e+00
   N4r  SQ3n  1 4.300000e-01    6.295000e+00
   N4r  TQ3n  1 3.950000e-01    8.808000e+00
   N3r   Q3n  1 4.700000e-01    4.683000e+00
   N3r  SQ3n  1 4.300000e-01    6.048000e+00
   N3r  TQ3n  1 3.950000e-01    8.458000e+00
   N2r   Q3n  1 4.700000e-01    4.665000e+00
   N2r  SQ3n  1 4.300000e-01    5.984000e+00
   N2r  TQ3n  1 3.950000e-01    8.309000e+00
   N1r   Q3n  1 4.700000e-01    4.640000e+00
   N1r  SQ3n  1 4.300000e-01    5.890000e+00
   N1r  TQ3n  1 3.950000e-01    8.093000e+00
   C6r   Q3n  1 4.700000e-01    3.778000e+00
   C6r  SQ3n  1 4.300000e-01    4.738000e+00
   C6r  TQ3n  1 3.950000e-01    6.662000e+00
   C5r   Q3n  1 4.700000e-01    3.575000e+00
   C5r  SQ3n  1 4.300000e-01    4.379000e+00
   C5r  TQ3n  1 3.950000e-01    6.125000e+00
   C4r   Q3n  1 4.700000e-01    3.417000e+00
   C4r  SQ3n  1 4.300000e-01    3.990000e+00
   C4r  TQ3n  1 3.950000e-01    5.533000e+00
   C3r   Q3n  1 4.700000e-01    3.166000e+00
   C3r  SQ3n  1 4.300000e-01    3.535000e+00
   C3r  TQ3n  1 3.980000e-01    4.606000e+00
   C2r   Q3n  1 5.200000e-01    2.402000e+00
   C2r  SQ3n  1 4.730000e-01    2.316000e+00
   C2r  TQ3n  1 4.650000e-01    2.942000e+00
   C1r   Q3n  1 5.200000e-01    2.315000e+00
   C1r  SQ3n  1 4.730000e-01    1.996000e+00
   C1r  TQ3n  1 4.650000e-01    2.251000e+00
   X4r   Q3n  1 4.700000e-01    3.802000e+00
   X4r  SQ3n  1 4.300000e-01    4.825000e+00
   X4r  TQ3n  1 3.950000e-01    6.862000e+00
   X3r   Q3n  1 4.700000e-01    3.608000e+00
   X3r  SQ3n  1 4.300000e-01    4.498000e+00
   X3r  TQ3n  1 3.950000e-01    6.402000e+00
   X2r   Q3n  1 4.700000e-01    3.444000e+00
   X2r  SQ3n  1 4.300000e-01    4.089000e+00
   X2r  TQ3n  1 3.950000e-01    5.761000e+00
   X1r   Q3n  1 4.700000e-01    3.166000e+00
   X1r  SQ3n  1 4.300000e-01    3.535000e+00
   X1r  TQ3n  1 3.980000e-01    4.606000e+00
  P6dr   Q3n  1 4.700000e-01    5.445000e+00
  P6dr  SQ3n  1 4.300000e-01    7.015000e+00
  P6dr  TQ3n  1 3.950000e-01    1.027700e+01
  P5dr   Q3n  1 4.700000e-01    5.432000e+00
  P5dr  SQ3n  1 4.300000e-01    6.966000e+00
  P5dr  TQ3n  1 3.950000e-01    1.016400e+01
  P4dr   Q3n  1 4.700000e-01    5.415000e+00
  P4dr  SQ3n  1 4.300000e-01    6.906000e+00
  P4dr  TQ3n  1 3.950000e-01    1.002600e+01
  P3dr   Q3n  1 4.700000e-01    5.405000e+00
  P3dr  SQ3n  1 4.300000e-01    6.868000e+00
  P3dr  TQ3n  1 3.950000e-01    9.937000e+00
  P2dr   Q3n  1 4.700000e-01    5.147000e+00
  P2dr  SQ3n  1 4.300000e-01    6.610000e+00
  P2dr  TQ3n  1 3.950000e-01    9.553000e+00
  P1dr   Q3n  1 4.700000e-01    4.911000e+00
  P1dr  SQ3n  1 4.300000e-01    6.388000e+00
  P1dr  TQ3n  1 3.950000e-01    9.262000e+00
  N6dr   Q3n  1 4.700000e-01    4.904000e+00
  N6dr  SQ3n  1 4.300000e-01    6.363000e+00
  N6dr  TQ3n  1 3.950000e-01    9.203000e+00
  N5dr   Q3n  1 4.700000e-01    4.896000e+00
  N5dr  SQ3n  1 4.300000e-01    6.333000e+00
  N5dr  TQ3n  1 3.950000e-01    9.134000e+00
  N4dr   Q3n  1 4.700000e-01    4.886000e+00
  N4dr  SQ3n  1 4.300000e-01    6.295000e+00
  N4dr  TQ3n  1 3.950000e-01    9.048000e+00
  N3dr   Q3n  1 4.700000e-01    4.683000e+00
  N3dr  SQ3n  1 4.300000e-01    6.048000e+00
  N3dr  TQ3n  1 3.950000e-01    8.698000e+00
  N2dr   Q3n  1 4.700000e-01    4.665000e+00
  N2dr  SQ3n  1 4.300000e-01    5.984000e+00
  N2dr  TQ3n  1 3.950000e-01    8.549000e+00
  N1dr   Q3n  1 4.700000e-01    4.640000e+00
  N1dr  SQ3n  1 4.300000e-01    5.890000e+00
  N1dr  TQ3n  1 3.950000e-01    8.333000e+00
  P6ar   Q3n  1 4.700000e-01    4.775000e+00
  P6ar  SQ3n  1 4.300000e-01    6.385000e+00
  P6ar  TQ3n  1 3.950000e-01    9.477000e+00
  P5ar   Q3n  1 4.700000e-01    4.762000e+00
  P5ar  SQ3n  1 4.300000e-01    6.336000e+00
  P5ar  TQ3n  1 3.950000e-01    9.364000e+00
  P4ar   Q3n  1 4.700000e-01    4.745000e+00
  P4ar  SQ3n  1 4.300000e-01    6.276000e+00
  P4ar  TQ3n  1 3.950000e-01    9.226000e+00
  P3ar   Q3n  1 4.700000e-01    4.735000e+00
  P3ar  SQ3n  1 4.300000e-01    6.238000e+00
  P3ar  TQ3n  1 3.950000e-01    9.137000e+00
  P2ar   Q3n  1 4.700000e-01    4.547000e+00
  P2ar  SQ3n  1 4.300000e-01    6.030000e+00
  P2ar  TQ3n  1 3.950000e-01    8.833000e+00
  P1ar   Q3n  1 4.700000e-01    4.351000e+00
  P1ar  SQ3n  1 4.300000e-01    5.798000e+00
  P1ar  TQ3n  1 3.950000e-01    8.532000e+00
  N6ar   Q3n  1 4.700000e-01    4.344000e+00
  N6ar  SQ3n  1 4.300000e-01    5.773000e+00
  N6ar  TQ3n  1 3.950000e-01    8.473000e+00
  N5ar   Q3n  1 4.700000e-01    4.336000e+00
  N5ar  SQ3n  1 4.300000e-01    5.743000e+00
  N5ar  TQ3n  1 3.950000e-01    8.404000e+00
  N4ar   Q3n  1 4.700000e-01    4.326000e+00
  N4ar  SQ3n  1 4.300000e-01    5.705000e+00
  N4ar  TQ3n  1 3.950000e-01    8.318000e+00
  N3ar   Q3n  1 4.700000e-01    4.143000e+00
  N3ar  SQ3n  1 4.300000e-01    5.438000e+00
  N3ar  TQ3n  1 3.950000e-01    7.968000e+00
  N2ar   Q3n  1 4.700000e-01    4.125000e+00
  N2ar  SQ3n  1 4.300000e-01    5.374000e+00
  N2ar  TQ3n  1 3.950000e-01    7.819000e+00
  N1ar   Q3n  1 4.700000e-01    4.100000e+00
  N1ar  SQ3n  1 4.300000e-01    5.280000e+00
  N1ar  TQ3n  1 3.950000e-01    7.603000e+00
  C6vr   Q3n  1 4.700000e-01    3.928000e+00
  C6vr  SQ3n  1 4.300000e-01    4.898000e+00
  C6vr  TQ3n  1 3.950000e-01    7.052000e+00
  C5vr   Q3n  1 4.700000e-01    3.745000e+00
  C5vr  SQ3n  1 4.300000e-01    4.769000e+00
  C5vr  TQ3n  1 3.950000e-01    6.585000e+00
  C4vr   Q3n  1 4.700000e-01    3.527000e+00
  C4vr  SQ3n  1 4.300000e-01    4.200000e+00
  C4vr  TQ3n  1 3.950000e-01    5.973000e+00
  C3vr   Q3n  1 4.700000e-01    3.336000e+00
  C3vr  SQ3n  1 4.300000e-01    3.695000e+00
  C3vr  TQ3n  1 3.950000e-01    5.030000e+00
  C2vr   Q3n  1 4.850000e-01    2.542000e+00
  C2vr  SQ3n  1 4.430000e-01    2.587000e+00
  C2vr  TQ3n  1 4.010000e-01    3.580000e+00
  C1vr   Q3n  1 4.850000e-01    2.449000e+00
  C1vr  SQ3n  1 4.430000e-01    2.245000e+00
  C1vr  TQ3n  1 4.010000e-01    2.778000e+00
  X4vr   Q3n  1 4.700000e-01    3.952000e+00
  X4vr  SQ3n  1 4.300000e-01    4.985000e+00
  X4vr  TQ3n  1 3.950000e-01    7.252000e+00
  X3vr   Q3n  1 4.700000e-01    3.778000e+00
  X3vr  SQ3n  1 4.300000e-01    4.888000e+00
  X3vr  TQ3n  1 3.950000e-01    6.862000e+00
  X2vr   Q3n  1 4.700000e-01    3.554000e+00
  X2vr  SQ3n  1 4.300000e-01    4.299000e+00
  X2vr  TQ3n  1 3.950000e-01    6.201000e+00
  X1vr   Q3n  1 4.700000e-01    3.336000e+00
  X1vr  SQ3n  1 4.300000e-01    3.695000e+00
  X1vr  TQ3n  1 3.950000e-01    5.030000e+00
  C6er   Q3n  1 4.700000e-01    3.498000e+00
  C6er  SQ3n  1 4.300000e-01    4.288000e+00
  C6er  TQ3n  1 3.950000e-01    6.402000e+00
  C5er   Q3n  1 4.700000e-01    3.295000e+00
  C5er  SQ3n  1 4.300000e-01    4.009000e+00
  C5er  TQ3n  1 3.950000e-01    5.945000e+00
  C4er   Q3n  1 4.700000e-01    3.077000e+00
  C4er  SQ3n  1 4.300000e-01    3.600000e+00
  C4er  TQ3n  1 3.980000e-01    5.284000e+00
  C3er   Q3n  1 4.700000e-01    2.816000e+00
  C3er  SQ3n  1 4.300000e-01    3.105000e+00
  C3er  TQ3n  1 3.990000e-01    4.328000e+00
  C2er   Q3n  1 6.200000e-01    2.196000e+00
  C2er  SQ3n  1 5.140000e-01    2.064000e+00
  C2er  TQ3n  1 5.110000e-01    2.697000e+00
  C1er   Q3n  1 6.200000e-01    2.123000e+00
  C1er  SQ3n  1 5.140000e-01    1.769000e+00
  C1er  TQ3n  1 5.110000e-01    2.067000e+00
  X4er   Q3n  1 4.700000e-01    3.522000e+00
  X4er  SQ3n  1 4.300000e-01    4.375000e+00
  X4er  TQ3n  1 3.950000e-01    6.602000e+00
  X3er   Q3n  1 4.700000e-01    3.328000e+00
  X3er  SQ3n  1 4.300000e-01    4.128000e+00
  X3er  TQ3n  1 3.950000e-01    6.222000e+00
  X2er   Q3n  1 4.700000e-01    3.104000e+00
  X2er  SQ3n  1 4.300000e-01    3.699000e+00
  X2er  TQ3n  1 3.980000e-01    5.510000e+00
  X1er   Q3n  1 4.700000e-01    2.816000e+00
  X1er  SQ3n  1 4.300000e-01    3.105000e+00
  X1er  TQ3n  1 3.990000e-01    4.328000e+00
   SP6   Q3n  1 4.300000e-01    4.889000e+00
   SP6  SQ3n  1 4.100000e-01    6.525000e+00
   SP6  TQ3n  1 3.650000e-01    8.835000e+00
   SP5   Q3n  1 4.300000e-01    4.881000e+00
   SP5  SQ3n  1 4.100000e-01    6.485000e+00
   SP5  TQ3n  1 3.650000e-01    8.750000e+00
   SP4   Q3n  1 4.300000e-01    4.871000e+00
   SP4  SQ3n  1 4.100000e-01    6.434000e+00
   SP4  TQ3n  1 3.650000e-01    8.644000e+00
   SP3   Q3n  1 4.300000e-01    4.864000e+00
   SP3  SQ3n  1 4.100000e-01    6.400000e+00
   SP3  TQ3n  1 3.650000e-01    8.573000e+00
   SP2   Q3n  1 4.300000e-01    4.629000e+00
   SP2  SQ3n  1 4.100000e-01    6.155000e+00
   SP2  TQ3n  1 3.650000e-01    8.251000e+00
   SP1   Q3n  1 4.300000e-01    4.426000e+00
   SP1  SQ3n  1 4.100000e-01    5.866000e+00
   SP1  TQ3n  1 3.650000e-01    7.940000e+00
   SN6   Q3n  1 4.300000e-01    4.421000e+00
   SN6  SQ3n  1 4.100000e-01    5.843000e+00
   SN6  TQ3n  1 3.650000e-01    7.892000e+00
   SN5   Q3n  1 4.300000e-01    4.416000e+00
   SN5  SQ3n  1 4.100000e-01    5.815000e+00
   SN5  TQ3n  1 3.650000e-01    7.835000e+00
   SN4   Q3n  1 4.300000e-01    4.409000e+00
   SN4  SQ3n  1 4.100000e-01    5.781000e+00
   SN4  TQ3n  1 3.650000e-01    7.763000e+00
   SN3   Q3n  1 4.300000e-01    4.200000e+00
   SN3  SQ3n  1 4.100000e-01    5.497000e+00
   SN3  TQ3n  1 3.650000e-01    7.402000e+00
   SN2   Q3n  1 4.300000e-01    4.189000e+00
   SN2  SQ3n  1 4.100000e-01    5.438000e+00
   SN2  TQ3n  1 3.650000e-01    7.277000e+00
   SN1   Q3n  1 4.300000e-01    4.171000e+00
   SN1  SQ3n  1 4.100000e-01    5.350000e+00
   SN1  TQ3n  1 3.650000e-01    7.095000e+00
   SC6   Q3n  1 4.300000e-01    3.143000e+00
   SC6  SQ3n  1 4.100000e-01    4.098000e+00
   SC6  TQ3n  1 3.650000e-01    5.718000e+00
   SC5   Q3n  1 4.300000e-01    2.881000e+00
   SC5  SQ3n  1 4.100000e-01    3.826000e+00
   SC5  TQ3n  1 3.660000e-01    5.322000e+00
   SC4   Q3n  1 4.300000e-01    2.638000e+00
   SC4  SQ3n  1 4.100000e-01    3.528000e+00
   SC4  TQ3n  1 3.780000e-01    4.716000e+00
   SC3   Q3n  1 4.300000e-01    2.424000e+00
   SC3  SQ3n  1 4.100000e-01    3.090000e+00
   SC3  TQ3n  1 3.940000e-01    3.885000e+00
   SC2   Q3n  1 4.730000e-01    1.480000e+00
   SC2  SQ3n  1 4.530000e-01    2.163000e+00
   SC2  TQ3n  1 4.840000e-01    2.654000e+00
   SC1   Q3n  1 4.730000e-01    1.421000e+00
   SC1  SQ3n  1 4.530000e-01    1.862000e+00
   SC1  TQ3n  1 4.840000e-01    2.131000e+00
   SX4   Q3n  1 4.300000e-01    3.159000e+00
   SX4  SQ3n  1 4.100000e-01    4.179000e+00
   SX4  TQ3n  1 3.650000e-01    5.887000e+00
   SX3   Q3n  1 4.300000e-01    2.903000e+00
   SX3  SQ3n  1 4.100000e-01    3.938000e+00
   SX3  TQ3n  1 3.660000e-01    5.557000e+00
   SX2   Q3n  1 4.300000e-01    2.657000e+00
   SX2  SQ3n  1 4.100000e-01    3.621000e+00
   SX2  TQ3n  1 3.780000e-01    4.904000e+00
   SX1   Q3n  1 4.300000e-01    2.424000e+00
   SX1  SQ3n  1 4.100000e-01    3.090000e+00
   SX1  TQ3n  1 3.940000e-01    3.885000e+00
  SP6d   Q3n  1 4.300000e-01    4.889000e+00
  SP6d  SQ3n  1 4.100000e-01    6.775000e+00
  SP6d  TQ3n  1 3.650000e-01    9.125000e+00
  SP5d   Q3n  1 4.300000e-01    4.881000e+00
  SP5d  SQ3n  1 4.100000e-01    6.735000e+00
  SP5d  TQ3n  1 3.650000e-01    9.040000e+00
  SP4d   Q3n  1 4.300000e-01    4.871000e+00
  SP4d  SQ3n  1 4.100000e-01    6.684000e+00
  SP4d  TQ3n  1 3.650000e-01    8.934000e+00
  SP3d   Q3n  1 4.300000e-01    4.864000e+00
  SP3d  SQ3n  1 4.100000e-01    6.650000e+00
  SP3d  TQ3n  1 3.650000e-01    8.863000e+00
  SP2d   Q3n  1 4.300000e-01    4.629000e+00
  SP2d  SQ3n  1 4.100000e-01    6.375000e+00
  SP2d  TQ3n  1 3.650000e-01    8.521000e+00
  SP1d   Q3n  1 4.300000e-01    4.426000e+00
  SP1d  SQ3n  1 4.100000e-01    6.136000e+00
  SP1d  TQ3n  1 3.650000e-01    8.210000e+00
  SN6d   Q3n  1 4.300000e-01    4.421000e+00
  SN6d  SQ3n  1 4.100000e-01    6.113000e+00
  SN6d  TQ3n  1 3.650000e-01    8.162000e+00
  SN5d   Q3n  1 4.300000e-01    4.416000e+00
  SN5d  SQ3n  1 4.100000e-01    6.085000e+00
  SN5d  TQ3n  1 3.650000e-01    8.105000e+00
  SN4d   Q3n  1 4.300000e-01    4.409000e+00
  SN4d  SQ3n  1 4.100000e-01    6.051000e+00
  SN4d  TQ3n  1 3.650000e-01    8.033000e+00
  SN3d   Q3n  1 4.300000e-01    4.200000e+00
  SN3d  SQ3n  1 4.100000e-01    5.737000e+00
  SN3d  TQ3n  1 3.650000e-01    7.672000e+00
  SN2d   Q3n  1 4.300000e-01    4.189000e+00
  SN2d  SQ3n  1 4.100000e-01    5.678000e+00
  SN2d  TQ3n  1 3.650000e-01    7.547000e+00
  SN1d   Q3n  1 4.300000e-01    4.171000e+00
  SN1d  SQ3n  1 4.100000e-01    5.590000e+00
  SN1d  TQ3n  1 3.650000e-01    7.365000e+00
  SP6a   Q3n  1 4.300000e-01    4.259000e+00
  SP6a  SQ3n  1 4.100000e-01    6.035000e+00
  SP6a  TQ3n  1 3.650000e-01    8.295000e+00
  SP5a   Q3n  1 4.300000e-01    4.251000e+00
  SP5a  SQ3n  1 4.100000e-01    5.995000e+00
  SP5a  TQ3n  1 3.650000e-01    8.210000e+00
  SP4a   Q3n  1 4.300000e-01    4.241000e+00
  SP4a  SQ3n  1 4.100000e-01    5.944000e+00
  SP4a  TQ3n  1 3.650000e-01    8.104000e+00
  SP3a   Q3n  1 4.300000e-01    4.234000e+00
  SP3a  SQ3n  1 4.100000e-01    5.910000e+00
  SP3a  TQ3n  1 3.650000e-01    8.033000e+00
  SP2a   Q3n  1 4.300000e-01    4.049000e+00
  SP2a  SQ3n  1 4.100000e-01    5.645000e+00
  SP2a  TQ3n  1 3.650000e-01    7.711000e+00
  SP1a   Q3n  1 4.300000e-01    3.836000e+00
  SP1a  SQ3n  1 4.100000e-01    5.386000e+00
  SP1a  TQ3n  1 3.650000e-01    7.410000e+00
  SN6a   Q3n  1 4.300000e-01    3.831000e+00
  SN6a  SQ3n  1 4.100000e-01    5.363000e+00
  SN6a  TQ3n  1 3.650000e-01    7.362000e+00
  SN5a   Q3n  1 4.300000e-01    3.826000e+00
  SN5a  SQ3n  1 4.100000e-01    5.335000e+00
  SN5a  TQ3n  1 3.650000e-01    7.305000e+00
  SN4a   Q3n  1 4.300000e-01    3.819000e+00
  SN4a  SQ3n  1 4.100000e-01    5.301000e+00
  SN4a  TQ3n  1 3.650000e-01    7.233000e+00
  SN3a   Q3n  1 4.300000e-01    3.590000e+00
  SN3a  SQ3n  1 4.100000e-01    5.027000e+00
  SN3a  TQ3n  1 3.650000e-01    6.912000e+00
  SN2a   Q3n  1 4.300000e-01    3.579000e+00
  SN2a  SQ3n  1 4.100000e-01    4.968000e+00
  SN2a  TQ3n  1 3.650000e-01    6.787000e+00
  SN1a   Q3n  1 4.300000e-01    3.561000e+00
  SN1a  SQ3n  1 4.100000e-01    4.880000e+00
  SN1a  TQ3n  1 3.650000e-01    6.605000e+00
  SC6v   Q3n  1 4.300000e-01    3.303000e+00
  SC6v  SQ3n  1 4.100000e-01    4.498000e+00
  SC6v  TQ3n  1 3.650000e-01    6.078000e+00
  SC5v   Q3n  1 4.300000e-01    3.271000e+00
  SC5v  SQ3n  1 4.100000e-01    4.136000e+00
  SC5v  TQ3n  1 3.650000e-01    5.642000e+00
  SC4v   Q3n  1 4.300000e-01    2.848000e+00
  SC4v  SQ3n  1 4.100000e-01    3.818000e+00
  SC4v  TQ3n  1 3.650000e-01    5.132000e+00
  SC3v   Q3n  1 4.300000e-01    2.584000e+00
  SC3v  SQ3n  1 4.100000e-01    3.380000e+00
  SC3v  TQ3n  1 3.660000e-01    4.394000e+00
  SC2v   Q3n  1 4.430000e-01    1.694000e+00
  SC2v  SQ3n  1 4.180000e-01    2.497000e+00
  SC2v  TQ3n  1 4.090000e-01    3.167000e+00
  SC1v   Q3n  1 4.430000e-01    1.630000e+00
  SC1v  SQ3n  1 4.180000e-01    2.172000e+00
  SC1v  TQ3n  1 4.090000e-01    2.548000e+00
  SX4v   Q3n  1 4.300000e-01    3.319000e+00
  SX4v  SQ3n  1 4.100000e-01    4.579000e+00
  SX4v  TQ3n  1 3.650000e-01    6.247000e+00
  SX3v   Q3n  1 4.300000e-01    3.293000e+00
  SX3v  SQ3n  1 4.100000e-01    4.248000e+00
  SX3v  TQ3n  1 3.650000e-01    5.878000e+00
  SX2v   Q3n  1 4.300000e-01    2.867000e+00
  SX2v  SQ3n  1 4.100000e-01    3.911000e+00
  SX2v  TQ3n  1 3.650000e-01    5.327000e+00
  SX1v   Q3n  1 4.300000e-01    2.584000e+00
  SX1v  SQ3n  1 4.100000e-01    3.380000e+00
  SX1v  TQ3n  1 3.660000e-01    4.394000e+00
  SC6e   Q3n  1 4.300000e-01    2.693000e+00
  SC6e  SQ3n  1 4.100000e-01    3.938000e+00
  SC6e  TQ3n  1 3.660000e-01    5.557000e+00
  SC5e   Q3n  1 4.300000e-01    2.511000e+00
  SC5e  SQ3n  1 4.100000e-01    3.696000e+00
  SC5e  TQ3n  1 3.780000e-01    5.054000e+00
  SC4e   Q3n  1 4.300000e-01    2.248000e+00
  SC4e  SQ3n  1 4.100000e-01    3.368000e+00
  SC4e  TQ3n  1 3.940000e-01    4.423000e+00
  SC3e   Q3n  1 4.300000e-01    1.994000e+00
  SC3e  SQ3n  1 4.140000e-01    2.887000e+00
  SC3e  TQ3n  1 4.040000e-01    3.661000e+00
  SC2e   Q3n  1 5.140000e-01    1.294000e+00
  SC2e  SQ3n  1 4.960000e-01    1.975000e+00
  SC2e  TQ3n  1 5.370000e-01    2.398000e+00
  SC1e   Q3n  1 5.140000e-01    1.240000e+00
  SC1e  SQ3n  1 4.960000e-01    1.701000e+00
  SC1e  TQ3n  1 5.370000e-01    1.926000e+00
  SX4e   Q3n  1 4.300000e-01    2.709000e+00
  SX4e  SQ3n  1 4.100000e-01    4.019000e+00
  SX4e  TQ3n  1 3.660000e-01    5.725000e+00
  SX3e   Q3n  1 4.300000e-01    2.533000e+00
  SX3e  SQ3n  1 4.100000e-01    3.808000e+00
  SX3e  TQ3n  1 3.780000e-01    5.281000e+00
  SX2e   Q3n  1 4.300000e-01    2.267000e+00
  SX2e  SQ3n  1 4.100000e-01    3.461000e+00
  SX2e  TQ3n  1 3.940000e-01    4.603000e+00
  SX1e   Q3n  1 4.300000e-01    1.994000e+00
  SX1e  SQ3n  1 4.140000e-01    2.887000e+00
  SX1e  TQ3n  1 4.040000e-01    3.661000e+00
  SP6q   Q3n  1 4.300000e-01    5.699000e+00
  SP6q  SQ3n  1 4.100000e-01    7.325000e+00
  SP6q  TQ3n  1 3.650000e-01    9.705000e+00
  SP5q   Q3n  1 4.300000e-01    5.691000e+00
  SP5q  SQ3n  1 4.100000e-01    7.285000e+00
  SP5q  TQ3n  1 3.650000e-01    9.620000e+00
  SP4q   Q3n  1 4.300000e-01    5.681000e+00
  SP4q  SQ3n  1 4.100000e-01    7.234000e+00
  SP4q  TQ3n  1 3.650000e-01    9.514000e+00
  SP3q   Q3n  1 4.300000e-01    5.674000e+00
  SP3q  SQ3n  1 4.100000e-01    7.200000e+00
  SP3q  TQ3n  1 3.650000e-01    9.443000e+00
  SP2q   Q3n  1 4.300000e-01    5.379000e+00
  SP2q  SQ3n  1 4.100000e-01    6.885000e+00
  SP2q  TQ3n  1 3.650000e-01    9.101000e+00
  SP1q   Q3n  1 4.300000e-01    5.136000e+00
  SP1q  SQ3n  1 4.100000e-01    6.606000e+00
  SP1q  TQ3n  1 3.650000e-01    8.770000e+00
  SN6q   Q3n  1 4.300000e-01    5.131000e+00
  SN6q  SQ3n  1 4.100000e-01    6.583000e+00
  SN6q  TQ3n  1 3.650000e-01    8.722000e+00
  SN5q   Q3n  1 4.300000e-01    5.126000e+00
  SN5q  SQ3n  1 4.100000e-01    6.555000e+00
  SN5q  TQ3n  1 3.650000e-01    8.665000e+00
  SN4q   Q3n  1 4.300000e-01    5.119000e+00
  SN4q  SQ3n  1 4.100000e-01    6.521000e+00
  SN4q  TQ3n  1 3.650000e-01    8.593000e+00
  SN3q   Q3n  1 4.300000e-01    4.830000e+00
  SN3q  SQ3n  1 4.100000e-01    6.227000e+00
  SN3q  TQ3n  1 3.650000e-01    8.212000e+00
  SN2q   Q3n  1 4.300000e-01    4.819000e+00
  SN2q  SQ3n  1 4.100000e-01    6.168000e+00
  SN2q  TQ3n  1 3.650000e-01    8.087000e+00
  SN1q   Q3n  1 4.300000e-01    4.801000e+00
  SN1q  SQ3n  1 4.100000e-01    6.080000e+00
  SN1q  TQ3n  1 3.650000e-01    7.905000e+00
  SC6q   Q3n  1 4.300000e-01    3.753000e+00
  SC6q  SQ3n  1 4.100000e-01    4.738000e+00
  SC6q  TQ3n  1 3.650000e-01    6.308000e+00
  SC5q   Q3n  1 4.300000e-01    3.511000e+00
  SC5q  SQ3n  1 4.100000e-01    4.386000e+00
  SC5q  TQ3n  1 3.650000e-01    5.842000e+00
  SC4q   Q3n  1 4.300000e-01    3.238000e+00
  SC4q  SQ3n  1 4.100000e-01    3.968000e+00
  SC4q  TQ3n  1 3.650000e-01    5.292000e+00
  SC3q   Q3n  1 4.300000e-01    3.034000e+00
  SC3q  SQ3n  1 4.100000e-01    3.540000e+00
  SC3q  TQ3n  1 3.650000e-01    4.552000e+00
  SC2q   Q3n  1 4.300000e-01    2.150000e+00
  SC2q  SQ3n  1 4.140000e-01    2.668000e+00
  SC2q  TQ3n  1 4.040000e-01    3.243000e+00
  SC1q   Q3n  1 4.300000e-01    2.085000e+00
  SC1q  SQ3n  1 4.140000e-01    2.339000e+00
  SC1q  TQ3n  1 4.040000e-01    2.616000e+00
  SX4q   Q3n  1 4.300000e-01    3.769000e+00
  SX4q  SQ3n  1 4.100000e-01    4.819000e+00
  SX4q  TQ3n  1 3.650000e-01    6.477000e+00
  SX3q   Q3n  1 4.300000e-01    3.533000e+00
  SX3q  SQ3n  1 4.100000e-01    4.498000e+00
  SX3q  TQ3n  1 3.650000e-01    6.078000e+00
  SX2q   Q3n  1 4.300000e-01    3.257000e+00
  SX2q  SQ3n  1 4.100000e-01    4.061000e+00
  SX2q  TQ3n  1 3.650000e-01    5.487000e+00
  SX1q   Q3n  1 4.300000e-01    3.034000e+00
  SX1q  SQ3n  1 4.100000e-01    3.540000e+00
  SX1q  TQ3n  1 3.650000e-01    4.552000e+00
 SP6dq   Q3n  1 4.300000e-01    5.699000e+00
 SP6dq  SQ3n  1 4.100000e-01    7.615000e+00
 SP6dq  TQ3n  1 3.650000e-01    1.005500e+01
 SP5dq   Q3n  1 4.300000e-01    5.691000e+00
 SP5dq  SQ3n  1 4.100000e-01    7.575000e+00
 SP5dq  TQ3n  1 3.650000e-01    9.970000e+00
 SP4dq   Q3n  1 4.300000e-01    5.681000e+00
 SP4dq  SQ3n  1 4.100000e-01    7.524000e+00
 SP4dq  TQ3n  1 3.650000e-01    9.864000e+00
 SP3dq   Q3n  1 4.300000e-01    5.674000e+00
 SP3dq  SQ3n  1 4.100000e-01    7.490000e+00
 SP3dq  TQ3n  1 3.650000e-01    9.793000e+00
 SP2dq   Q3n  1 4.300000e-01    5.379000e+00
 SP2dq  SQ3n  1 4.100000e-01    7.175000e+00
 SP2dq  TQ3n  1 3.650000e-01    9.391000e+00
 SP1dq   Q3n  1 4.300000e-01    5.136000e+00
 SP1dq  SQ3n  1 4.100000e-01    6.866000e+00
 SP1dq  TQ3n  1 3.650000e-01    9.060000e+00
 SN6dq   Q3n  1 4.300000e-01    5.131000e+00
 SN6dq  SQ3n  1 4.100000e-01    6.843000e+00
 SN6dq  TQ3n  1 3.650000e-01    9.012000e+00
 SN5dq   Q3n  1 4.300000e-01    5.126000e+00
 SN5dq  SQ3n  1 4.100000e-01    6.815000e+00
 SN5dq  TQ3n  1 3.650000e-01    8.955000e+00
 SN4dq   Q3n  1 4.300000e-01    5.119000e+00
 SN4dq  SQ3n  1 4.100000e-01    6.781000e+00
 SN4dq  TQ3n  1 3.650000e-01    8.883000e+00
 SN3dq   Q3n  1 4.300000e-01    4.830000e+00
 SN3dq  SQ3n  1 4.100000e-01    6.477000e+00
 SN3dq  TQ3n  1 3.650000e-01    8.502000e+00
 SN2dq   Q3n  1 4.300000e-01    4.819000e+00
 SN2dq  SQ3n  1 4.100000e-01    6.418000e+00
 SN2dq  TQ3n  1 3.650000e-01    8.377000e+00
 SN1dq   Q3n  1 4.300000e-01    4.801000e+00
 SN1dq  SQ3n  1 4.100000e-01    6.330000e+00
 SN1dq  TQ3n  1 3.650000e-01    8.195000e+00
 SP6aq   Q3n  1 4.300000e-01    4.889000e+00
 SP6aq  SQ3n  1 4.100000e-01    6.775000e+00
 SP6aq  TQ3n  1 3.650000e-01    9.125000e+00
 SP5aq   Q3n  1 4.300000e-01    4.881000e+00
 SP5aq  SQ3n  1 4.100000e-01    6.735000e+00
 SP5aq  TQ3n  1 3.650000e-01    9.040000e+00
 SP4aq   Q3n  1 4.300000e-01    4.871000e+00
 SP4aq  SQ3n  1 4.100000e-01    6.684000e+00
 SP4aq  TQ3n  1 3.650000e-01    8.934000e+00
 SP3aq   Q3n  1 4.300000e-01    4.864000e+00
 SP3aq  SQ3n  1 4.100000e-01    6.650000e+00
 SP3aq  TQ3n  1 3.650000e-01    8.863000e+00
 SP2aq   Q3n  1 4.300000e-01    4.629000e+00
 SP2aq  SQ3n  1 4.100000e-01    6.375000e+00
 SP2aq  TQ3n  1 3.650000e-01    8.521000e+00
 SP1aq   Q3n  1 4.300000e-01    4.426000e+00
 SP1aq  SQ3n  1 4.100000e-01    6.136000e+00
 SP1aq  TQ3n  1 3.650000e-01    8.210000e+00
 SN6aq   Q3n  1 4.300000e-01    4.421000e+00
 SN6aq  SQ3n  1 4.100000e-01    6.113000e+00
 SN6aq  TQ3n  1 3.650000e-01    8.162000e+00
 SN5aq   Q3n  1 4.300000e-01    4.416000e+00
 SN5aq  SQ3n  1 4.100000e-01    6.085000e+00
 SN5aq  TQ3n  1 3.650000e-01    8.105000e+00
 SN4aq   Q3n  1 4.300000e-01    4.409000e+00
 SN4aq  SQ3n  1 4.100000e-01    6.051000e+00
 SN4aq  TQ3n  1 3.650000e-01    8.033000e+00
 SN3aq   Q3n  1 4.300000e-01    4.200000e+00
 SN3aq  SQ3n  1 4.100000e-01    5.737000e+00
 SN3aq  TQ3n  1 3.650000e-01    7.672000e+00
 SN2aq   Q3n  1 4.300000e-01    4.189000e+00
 SN2aq  SQ3n  1 4.100000e-01    5.678000e+00
 SN2aq  TQ3n  1 3.650000e-01    7.547000e+00
 SN1aq   Q3n  1 4.300000e-01    4.171000e+00
 SN1aq  SQ3n  1 4.100000e-01    5.590000e+00
 SN1aq  TQ3n  1 3.650000e-01    7.365000e+00
 SC6vq   Q3n  1 4.300000e-01    3.963000e+00
 SC6vq  SQ3n  1 4.100000e-01    5.208000e+00
 SC6vq  TQ3n  1 3.650000e-01    6.798000e+00
 SC5vq   Q3n  1 4.300000e-01    3.731000e+00
 SC5vq  SQ3n  1 4.100000e-01    4.856000e+00
 SC5vq  TQ3n  1 3.650000e-01    6.302000e+00
 SC4vq   Q3n  1 4.300000e-01    3.478000e+00
 SC4vq  SQ3n  1 4.100000e-01    4.458000e+00
 SC4vq  TQ3n  1 3.650000e-01    5.722000e+00
 SC3vq   Q3n  1 4.300000e-01    3.194000e+00
 SC3vq  SQ3n  1 4.100000e-01    3.940000e+00
 SC3vq  TQ3n  1 3.650000e-01    4.912000e+00
 SC2vq   Q3n  1 4.300000e-01    2.380000e+00
 SC2vq  SQ3n  1 4.100000e-01    3.029000e+00
 SC2vq  TQ3n  1 3.780000e-01    3.708000e+00
 SC1vq   Q3n  1 4.300000e-01    2.315000e+00
 SC1vq  SQ3n  1 4.100000e-01    2.697000e+00
 SC1vq  TQ3n  1 3.780000e-01    3.038000e+00
 SX4vq   Q3n  1 4.300000e-01    3.979000e+00
 SX4vq  SQ3n  1 4.100000e-01    5.289000e+00
 SX4vq  TQ3n  1 3.650000e-01    6.967000e+00
 SX3vq   Q3n  1 4.300000e-01    3.753000e+00
 SX3vq  SQ3n  1 4.100000e-01    4.968000e+00
 SX3vq  TQ3n  1 3.650000e-01    6.538000e+00
 SX2vq   Q3n  1 4.300000e-01    3.497000e+00
 SX2vq  SQ3n  1 4.100000e-01    4.551000e+00
 SX2vq  TQ3n  1 3.650000e-01    5.917000e+00
 SX1vq   Q3n  1 4.300000e-01    3.194000e+00
 SX1vq  SQ3n  1 4.100000e-01    3.940000e+00
 SX1vq  TQ3n  1 3.650000e-01    4.912000e+00
 SC6eq   Q3n  1 4.300000e-01    3.303000e+00
 SC6eq  SQ3n  1 4.100000e-01    4.498000e+00
 SC6eq  TQ3n  1 3.650000e-01    6.078000e+00
 SC5eq   Q3n  1 4.300000e-01    3.271000e+00
 SC5eq  SQ3n  1 4.100000e-01    4.136000e+00
 SC5eq  TQ3n  1 3.650000e-01    5.642000e+00
 SC4eq   Q3n  1 4.300000e-01    2.848000e+00
 SC4eq  SQ3n  1 4.100000e-01    3.818000e+00
 SC4eq  TQ3n  1 3.650000e-01    5.132000e+00
 SC3eq   Q3n  1 4.300000e-01    2.584000e+00
 SC3eq  SQ3n  1 4.100000e-01    3.380000e+00
 SC3eq  TQ3n  1 3.660000e-01    4.394000e+00
 SC2eq   Q3n  1 4.430000e-01    1.694000e+00
 SC2eq  SQ3n  1 4.180000e-01    2.497000e+00
 SC2eq  TQ3n  1 4.090000e-01    3.167000e+00
 SC1eq   Q3n  1 4.430000e-01    1.630000e+00
 SC1eq  SQ3n  1 4.180000e-01    2.172000e+00
 SC1eq  TQ3n  1 4.090000e-01    2.548000e+00
 SX4eq   Q3n  1 4.300000e-01    3.319000e+00
 SX4eq  SQ3n  1 4.100000e-01    4.579000e+00
 SX4eq  TQ3n  1 3.650000e-01    6.247000e+00
 SX3eq   Q3n  1 4.300000e-01    3.293000e+00
 SX3eq  SQ3n  1 4.100000e-01    4.248000e+00
 SX3eq  TQ3n  1 3.650000e-01    5.878000e+00
 SX2eq   Q3n  1 4.300000e-01    2.867000e+00
 SX2eq  SQ3n  1 4.100000e-01    3.911000e+00
 SX2eq  TQ3n  1 3.650000e-01    5.327000e+00
 SX1eq   Q3n  1 4.300000e-01    2.584000e+00
 SX1eq  SQ3n  1 4.100000e-01    3.380000e+00
 SX1eq  TQ3n  1 3.660000e-01    4.394000e+00
  SP6h   Q3n  1 4.300000e-01    4.889000e+00
  SP6h  SQ3n  1 4.100000e-01    6.525000e+00
  SP6h  TQ3n  1 3.650000e-01    8.835000e+00
  SP5h   Q3n  1 4.300000e-01    4.881000e+00
  SP5h  SQ3n  1 4.100000e-01    6.485000e+00
  SP5h  TQ3n  1 3.650000e-01    8.750000e+00
  SP4h   Q3n  1 4.300000e-01    4.871000e+00
  SP4h  SQ3n  1 4.100000e-01    6.434000e+00
  SP4h  TQ3n  1 3.650000e-01    8.644000e+00
  SP3h   Q3n  1 4.300000e-01    4.864000e+00
  SP3h  SQ3n  1 4.100000e-01    6.400000e+00
  SP3h  TQ3n  1 3.650000e-01    8.573000e+00
  SP2h   Q3n  1 4.300000e-01    4.629000e+00
  SP2h  SQ3n  1 4.100000e-01    6.155000e+00
  SP2h  TQ3n  1 3.650000e-01    8.251000e+00
  SP1h   Q3n  1 4.300000e-01    4.426000e+00
  SP1h  SQ3n  1 4.100000e-01    5.866000e+00
  SP1h  TQ3n  1 3.650000e-01    7.940000e+00
  SN6h   Q3n  1 4.300000e-01    4.421000e+00
  SN6h  SQ3n  1 4.100000e-01    5.843000e+00
  SN6h  TQ3n  1 3.650000e-01    7.892000e+00
  SN5h   Q3n  1 4.300000e-01    4.416000e+00
  SN5h  SQ3n  1 4.100000e-01    5.815000e+00
  SN5h  TQ3n  1 3.650000e-01    7.835000e+00
  SN4h   Q3n  1 4.300000e-01    4.409000e+00
  SN4h  SQ3n  1 4.100000e-01    5.781000e+00
  SN4h  TQ3n  1 3.650000e-01    7.763000e+00
  SN3h   Q3n  1 4.300000e-01    4.200000e+00
  SN3h  SQ3n  1 4.100000e-01    5.497000e+00
  SN3h  TQ3n  1 3.650000e-01    7.402000e+00
  SN2h   Q3n  1 4.300000e-01    4.189000e+00
  SN2h  SQ3n  1 4.100000e-01    5.438000e+00
  SN2h  TQ3n  1 3.650000e-01    7.277000e+00
  SN1h   Q3n  1 4.300000e-01    4.171000e+00
  SN1h  SQ3n  1 4.100000e-01    5.350000e+00
  SN1h  TQ3n  1 3.650000e-01    7.095000e+00
  SC6h   Q3n  1 4.300000e-01    3.143000e+00
  SC6h  SQ3n  1 4.100000e-01    4.098000e+00
  SC6h  TQ3n  1 3.650000e-01    5.718000e+00
  SC5h   Q3n  1 4.300000e-01    2.881000e+00
  SC5h  SQ3n  1 4.100000e-01    3.826000e+00
  SC5h  TQ3n  1 3.660000e-01    5.322000e+00
  SC4h   Q3n  1 4.300000e-01    2.638000e+00
  SC4h  SQ3n  1 4.100000e-01    3.528000e+00
  SC4h  TQ3n  1 3.780000e-01    4.716000e+00
  SC3h   Q3n  1 4.300000e-01    2.424000e+00
  SC3h  SQ3n  1 4.100000e-01    3.090000e+00
  SC3h  TQ3n  1 3.940000e-01    3.885000e+00
  SC2h   Q3n  1 4.730000e-01    1.480000e+00
  SC2h  SQ3n  1 4.530000e-01    2.163000e+00
  SC2h  TQ3n  1 4.840000e-01    2.654000e+00
  SC1h   Q3n  1 4.730000e-01    1.421000e+00
  SC1h  SQ3n  1 4.530000e-01    1.862000e+00
  SC1h  TQ3n  1 4.840000e-01    2.131000e+00
  SX4h   Q3n  1 4.300000e-01    3.159000e+00
  SX4h  SQ3n  1 4.100000e-01    4.179000e+00
  SX4h  TQ3n  1 3.650000e-01    5.887000e+00
  SX3h   Q3n  1 4.300000e-01    2.903000e+00
  SX3h  SQ3n  1 4.100000e-01    3.938000e+00
  SX3h  TQ3n  1 3.660000e-01    5.557000e+00
  SX2h   Q3n  1 4.300000e-01    2.657000e+00
  SX2h  SQ3n  1 4.100000e-01    3.621000e+00
  SX2h  TQ3n  1 3.780000e-01    4.904000e+00
  SX1h   Q3n  1 4.300000e-01    2.424000e+00
  SX1h  SQ3n  1 4.100000e-01    3.090000e+00
  SX1h  TQ3n  1 3.940000e-01    3.885000e+00
 SP6dh   Q3n  1 4.300000e-01    4.889000e+00
 SP6dh  SQ3n  1 4.100000e-01    6.775000e+00
 SP6dh  TQ3n  1 3.650000e-01    9.125000e+00
 SP5dh   Q3n  1 4.300000e-01    4.881000e+00
 SP5dh  SQ3n  1 4.100000e-01    6.735000e+00
 SP5dh  TQ3n  1 3.650000e-01    9.040000e+00
 SP4dh   Q3n  1 4.300000e-01    4.871000e+00
 SP4dh  SQ3n  1 4.100000e-01    6.684000e+00
 SP4dh  TQ3n  1 3.650000e-01    8.934000e+00
 SP3dh   Q3n  1 4.300000e-01    4.864000e+00
 SP3dh  SQ3n  1 4.100000e-01    6.650000e+00
 SP3dh  TQ3n  1 3.650000e-01    8.863000e+00
 SP2dh   Q3n  1 4.300000e-01    4.629000e+00
 SP2dh  SQ3n  1 4.100000e-01    6.375000e+00
 SP2dh  TQ3n  1 3.650000e-01    8.521000e+00
 SP1dh   Q3n  1 4.300000e-01    4.426000e+00
 SP1dh  SQ3n  1 4.100000e-01    6.136000e+00
 SP1dh  TQ3n  1 3.650000e-01    8.210000e+00
 SN6dh   Q3n  1 4.300000e-01    4.421000e+00
 SN6dh  SQ3n  1 4.100000e-01    6.113000e+00
 SN6dh  TQ3n  1 3.650000e-01    8.162000e+00
 SN5dh   Q3n  1 4.300000e-01    4.416000e+00
 SN5dh  SQ3n  1 4.100000e-01    6.085000e+00
 SN5dh  TQ3n  1 3.650000e-01    8.105000e+00
 SN4dh   Q3n  1 4.300000e-01    4.409000e+00
 SN4dh  SQ3n  1 4.100000e-01    6.051000e+00
 SN4dh  TQ3n  1 3.650000e-01    8.033000e+00
 SN3dh   Q3n  1 4.300000e-01    4.200000e+00
 SN3dh  SQ3n  1 4.100000e-01    5.737000e+00
 SN3dh  TQ3n  1 3.650000e-01    7.672000e+00
 SN2dh   Q3n  1 4.300000e-01    4.189000e+00
 SN2dh  SQ3n  1 4.100000e-01    5.678000e+00
 SN2dh  TQ3n  1 3.650000e-01    7.547000e+00
 SN1dh   Q3n  1 4.300000e-01    4.171000e+00
 SN1dh  SQ3n  1 4.100000e-01    5.590000e+00
 SN1dh  TQ3n  1 3.650000e-01    7.365000e+00
 SP6ah   Q3n  1 4.300000e-01    4.259000e+00
 SP6ah  SQ3n  1 4.100000e-01    6.035000e+00
 SP6ah  TQ3n  1 3.650000e-01    8.295000e+00
 SP5ah   Q3n  1 4.300000e-01    4.251000e+00
 SP5ah  SQ3n  1 4.100000e-01    5.995000e+00
 SP5ah  TQ3n  1 3.650000e-01    8.210000e+00
 SP4ah   Q3n  1 4.300000e-01    4.241000e+00
 SP4ah  SQ3n  1 4.100000e-01    5.944000e+00
 SP4ah  TQ3n  1 3.650000e-01    8.104000e+00
 SP3ah   Q3n  1 4.300000e-01    4.234000e+00
 SP3ah  SQ3n  1 4.100000e-01    5.910000e+00
 SP3ah  TQ3n  1 3.650000e-01    8.033000e+00
 SP2ah   Q3n  1 4.300000e-01    4.049000e+00
 SP2ah  SQ3n  1 4.100000e-01    5.645000e+00
 SP2ah  TQ3n  1 3.650000e-01    7.711000e+00
 SP1ah   Q3n  1 4.300000e-01    3.836000e+00
 SP1ah  SQ3n  1 4.100000e-01    5.386000e+00
 SP1ah  TQ3n  1 3.650000e-01    7.410000e+00
 SN6ah   Q3n  1 4.300000e-01    3.831000e+00
 SN6ah  SQ3n  1 4.100000e-01    5.363000e+00
 SN6ah  TQ3n  1 3.650000e-01    7.362000e+00
 SN5ah   Q3n  1 4.300000e-01    3.826000e+00
 SN5ah  SQ3n  1 4.100000e-01    5.335000e+00
 SN5ah  TQ3n  1 3.650000e-01    7.305000e+00
 SN4ah   Q3n  1 4.300000e-01    3.819000e+00
 SN4ah  SQ3n  1 4.100000e-01    5.301000e+00
 SN4ah  TQ3n  1 3.650000e-01    7.233000e+00
 SN3ah   Q3n  1 4.300000e-01    3.590000e+00
 SN3ah  SQ3n  1 4.100000e-01    5.027000e+00
 SN3ah  TQ3n  1 3.650000e-01    6.912000e+00
 SN2ah   Q3n  1 4.300000e-01    3.579000e+00
 SN2ah  SQ3n  1 4.100000e-01    4.968000e+00
 SN2ah  TQ3n  1 3.650000e-01    6.787000e+00
 SN1ah   Q3n  1 4.300000e-01    3.561000e+00
 SN1ah  SQ3n  1 4.100000e-01    4.880000e+00
 SN1ah  TQ3n  1 3.650000e-01    6.605000e+00
 SC6vh   Q3n  1 4.300000e-01    3.303000e+00
 SC6vh  SQ3n  1 4.100000e-01    4.498000e+00
 SC6vh  TQ3n  1 3.650000e-01    6.078000e+00
 SC5vh   Q3n  1 4.300000e-01    3.271000e+00
 SC5vh  SQ3n  1 4.100000e-01    4.136000e+00
 SC5vh  TQ3n  1 3.650000e-01    5.642000e+00
 SC4vh   Q3n  1 4.300000e-01    2.848000e+00
 SC4vh  SQ3n  1 4.100000e-01    3.818000e+00
 SC4vh  TQ3n  1 3.650000e-01    5.132000e+00
 SC3vh   Q3n  1 4.300000e-01    2.584000e+00
 SC3vh  SQ3n  1 4.100000e-01    3.380000e+00
 SC3vh  TQ3n  1 3.660000e-01    4.394000e+00
 SC2vh   Q3n  1 4.430000e-01    1.694000e+00
 SC2vh  SQ3n  1 4.180000e-01    2.497000e+00
 SC2vh  TQ3n  1 4.090000e-01    3.167000e+00
 SC1vh   Q3n  1 4.430000e-01    1.630000e+00
 SC1vh  SQ3n  1 4.180000e-01    2.172000e+00
 SC1vh  TQ3n  1 4.090000e-01    2.548000e+00
 SX4vh   Q3n  1 4.300000e-01    3.319000e+00
 SX4vh  SQ3n  1 4.100000e-01    4.579000e+00
 SX4vh  TQ3n  1 3.650000e-01    6.247000e+00
 SX3vh   Q3n  1 4.300000e-01    3.293000e+00
 SX3vh  SQ3n  1 4.100000e-01    4.248000e+00
 SX3vh  TQ3n  1 3.650000e-01    5.878000e+00
 SX2vh   Q3n  1 4.300000e-01    2.867000e+00
 SX2vh  SQ3n  1 4.100000e-01    3.911000e+00
 SX2vh  TQ3n  1 3.650000e-01    5.327000e+00
 SX1vh   Q3n  1 4.300000e-01    2.584000e+00
 SX1vh  SQ3n  1 4.100000e-01    3.380000e+00
 SX1vh  TQ3n  1 3.660000e-01    4.394000e+00
 SC6eh   Q3n  1 4.300000e-01    2.693000e+00
 SC6eh  SQ3n  1 4.100000e-01    3.938000e+00
 SC6eh  TQ3n  1 3.660000e-01    5.557000e+00
 SC5eh   Q3n  1 4.300000e-01    2.511000e+00
 SC5eh  SQ3n  1 4.100000e-01    3.696000e+00
 SC5eh  TQ3n  1 3.780000e-01    5.054000e+00
 SC4eh   Q3n  1 4.300000e-01    2.248000e+00
 SC4eh  SQ3n  1 4.100000e-01    3.368000e+00
 SC4eh  TQ3n  1 3.940000e-01    4.423000e+00
 SC3eh   Q3n  1 4.300000e-01    1.994000e+00
 SC3eh  SQ3n  1 4.140000e-01    2.887000e+00
 SC3eh  TQ3n  1 4.040000e-01    3.661000e+00
 SC2eh   Q3n  1 5.140000e-01    1.294000e+00
 SC2eh  SQ3n  1 4.960000e-01    1.975000e+00
 SC2eh  TQ3n  1 5.370000e-01    2.398000e+00
 SC1eh   Q3n  1 5.140000e-01    1.240000e+00
 SC1eh  SQ3n  1 4.960000e-01    1.701000e+00
 SC1eh  TQ3n  1 5.370000e-01    1.926000e+00
 SX4eh   Q3n  1 4.300000e-01    2.709000e+00
 SX4eh  SQ3n  1 4.100000e-01    4.019000e+00
 SX4eh  TQ3n  1 3.660000e-01    5.725000e+00
 SX3eh   Q3n  1 4.300000e-01    2.533000e+00
 SX3eh  SQ3n  1 4.100000e-01    3.808000e+00
 SX3eh  TQ3n  1 3.780000e-01    5.281000e+00
 SX2eh   Q3n  1 4.300000e-01    2.267000e+00
 SX2eh  SQ3n  1 4.100000e-01    3.461000e+00
 SX2eh  TQ3n  1 3.940000e-01    4.603000e+00
 SX1eh   Q3n  1 4.300000e-01    1.994000e+00
 SX1eh  SQ3n  1 4.140000e-01    2.887000e+00
 SX1eh  TQ3n  1 4.040000e-01    3.661000e+00
  SP6r   Q3n  1 4.300000e-01    4.889000e+00
  SP6r  SQ3n  1 4.100000e-01    6.525000e+00
  SP6r  TQ3n  1 3.650000e-01    8.835000e+00
  SP5r   Q3n  1 4.300000e-01    4.881000e+00
  SP5r  SQ3n  1 4.100000e-01    6.485000e+00
  SP5r  TQ3n  1 3.650000e-01    8.750000e+00
  SP4r   Q3n  1 4.300000e-01    4.871000e+00
  SP4r  SQ3n  1 4.100000e-01    6.434000e+00
  SP4r  TQ3n  1 3.650000e-01    8.644000e+00
  SP3r   Q3n  1 4.300000e-01    4.864000e+00
  SP3r  SQ3n  1 4.100000e-01    6.400000e+00
  SP3r  TQ3n  1 3.650000e-01    8.573000e+00
  SP2r   Q3n  1 4.300000e-01    4.629000e+00
  SP2r  SQ3n  1 4.100000e-01    6.155000e+00
  SP2r  TQ3n  1 3.650000e-01    8.251000e+00
  SP1r   Q3n  1 4.300000e-01    4.426000e+00
  SP1r  SQ3n  1 4.100000e-01    5.866000e+00
  SP1r  TQ3n  1 3.650000e-01    7.940000e+00
  SN6r   Q3n  1 4.300000e-01    4.421000e+00
  SN6r  SQ3n  1 4.100000e-01    5.843000e+00
  SN6r  TQ3n  1 3.650000e-01    7.892000e+00
  SN5r   Q3n  1 4.300000e-01    4.416000e+00
  SN5r  SQ3n  1 4.100000e-01    5.815000e+00
  SN5r  TQ3n  1 3.650000e-01    7.835000e+00
  SN4r   Q3n  1 4.300000e-01    4.409000e+00
  SN4r  SQ3n  1 4.100000e-01    5.781000e+00
  SN4r  TQ3n  1 3.650000e-01    7.763000e+00
  SN3r   Q3n  1 4.300000e-01    4.200000e+00
  SN3r  SQ3n  1 4.100000e-01    5.497000e+00
  SN3r  TQ3n  1 3.650000e-01    7.402000e+00
  SN2r   Q3n  1 4.300000e-01    4.189000e+00
  SN2r  SQ3n  1 4.100000e-01    5.438000e+00
  SN2r  TQ3n  1 3.650000e-01    7.277000e+00
  SN1r   Q3n  1 4.300000e-01    4.171000e+00
  SN1r  SQ3n  1 4.100000e-01    5.350000e+00
  SN1r  TQ3n  1 3.650000e-01    7.095000e+00
  SC6r   Q3n  1 4.300000e-01    3.143000e+00
  SC6r  SQ3n  1 4.100000e-01    4.098000e+00
  SC6r  TQ3n  1 3.650000e-01    5.718000e+00
  SC5r   Q3n  1 4.300000e-01    2.881000e+00
  SC5r  SQ3n  1 4.100000e-01    3.826000e+00
  SC5r  TQ3n  1 3.660000e-01    5.322000e+00
  SC4r   Q3n  1 4.300000e-01    2.638000e+00
  SC4r  SQ3n  1 4.100000e-01    3.528000e+00
  SC4r  TQ3n  1 3.780000e-01    4.716000e+00
  SC3r   Q3n  1 4.300000e-01    2.424000e+00
  SC3r  SQ3n  1 4.100000e-01    3.090000e+00
  SC3r  TQ3n  1 3.940000e-01    3.885000e+00
  SC2r   Q3n  1 4.730000e-01    1.480000e+00
  SC2r  SQ3n  1 4.530000e-01    2.163000e+00
  SC2r  TQ3n  1 4.840000e-01    2.654000e+00
  SC1r   Q3n  1 4.730000e-01    1.421000e+00
  SC1r  SQ3n  1 4.530000e-01    1.862000e+00
  SC1r  TQ3n  1 4.840000e-01    2.131000e+00
  SX4r   Q3n  1 4.300000e-01    3.159000e+00
  SX4r  SQ3n  1 4.100000e-01    4.179000e+00
  SX4r  TQ3n  1 3.650000e-01    5.887000e+00
  SX3r   Q3n  1 4.300000e-01    2.903000e+00
  SX3r  SQ3n  1 4.100000e-01    3.938000e+00
  SX3r  TQ3n  1 3.660000e-01    5.557000e+00
  SX2r   Q3n  1 4.300000e-01    2.657000e+00
  SX2r  SQ3n  1 4.100000e-01    3.621000e+00
  SX2r  TQ3n  1 3.780000e-01    4.904000e+00
  SX1r   Q3n  1 4.300000e-01    2.424000e+00
  SX1r  SQ3n  1 4.100000e-01    3.090000e+00
  SX1r  TQ3n  1 3.940000e-01    3.885000e+00
 SP6dr   Q3n  1 4.300000e-01    4.889000e+00
 SP6dr  SQ3n  1 4.100000e-01    6.775000e+00
 SP6dr  TQ3n  1 3.650000e-01    9.125000e+00
 SP5dr   Q3n  1 4.300000e-01    4.881000e+00
 SP5dr  SQ3n  1 4.100000e-01    6.735000e+00
 SP5dr  TQ3n  1 3.650000e-01    9.040000e+00
 SP4dr   Q3n  1 4.300000e-01    4.871000e+00
 SP4dr  SQ3n  1 4.100000e-01    6.684000e+00
 SP4dr  TQ3n  1 3.650000e-01    8.934000e+00
 SP3dr   Q3n  1 4.300000e-01    4.864000e+00
 SP3dr  SQ3n  1 4.100000e-01    6.650000e+00
 SP3dr  TQ3n  1 3.650000e-01    8.863000e+00
 SP2dr   Q3n  1 4.300000e-01    4.629000e+00
 SP2dr  SQ3n  1 4.100000e-01    6.375000e+00
 SP2dr  TQ3n  1 3.650000e-01    8.521000e+00
 SP1dr   Q3n  1 4.300000e-01    4.426000e+00
 SP1dr  SQ3n  1 4.100000e-01    6.136000e+00
 SP1dr  TQ3n  1 3.650000e-01    8.210000e+00
 SN6dr   Q3n  1 4.300000e-01    4.421000e+00
 SN6dr  SQ3n  1 4.100000e-01    6.113000e+00
 SN6dr  TQ3n  1 3.650000e-01    8.162000e+00
 SN5dr   Q3n  1 4.300000e-01    4.416000e+00
 SN5dr  SQ3n  1 4.100000e-01    6.085000e+00
 SN5dr  TQ3n  1 3.650000e-01    8.105000e+00
 SN4dr   Q3n  1 4.300000e-01    4.409000e+00
 SN4dr  SQ3n  1 4.100000e-01    6.051000e+00
 SN4dr  TQ3n  1 3.650000e-01    8.033000e+00
 SN3dr   Q3n  1 4.300000e-01    4.200000e+00
 SN3dr  SQ3n  1 4.100000e-01    5.737000e+00
 SN3dr  TQ3n  1 3.650000e-01    7.672000e+00
 SN2dr   Q3n  1 4.300000e-01    4.189000e+00
 SN2dr  SQ3n  1 4.100000e-01    5.678000e+00
 SN2dr  TQ3n  1 3.650000e-01    7.547000e+00
 SN1dr   Q3n  1 4.300000e-01    4.171000e+00
 SN1dr  SQ3n  1 4.100000e-01    5.590000e+00
 SN1dr  TQ3n  1 3.650000e-01    7.365000e+00
 SP6ar   Q3n  1 4.300000e-01    4.259000e+00
 SP6ar  SQ3n  1 4.100000e-01    6.035000e+00
 SP6ar  TQ3n  1 3.650000e-01    8.295000e+00
 SP5ar   Q3n  1 4.300000e-01    4.251000e+00
 SP5ar  SQ3n  1 4.100000e-01    5.995000e+00
 SP5ar  TQ3n  1 3.650000e-01    8.210000e+00
 SP4ar   Q3n  1 4.300000e-01    4.241000e+00
 SP4ar  SQ3n  1 4.100000e-01    5.944000e+00
 SP4ar  TQ3n  1 3.650000e-01    8.104000e+00
 SP3ar   Q3n  1 4.300000e-01    4.234000e+00
 SP3ar  SQ3n  1 4.100000e-01    5.910000e+00
 SP3ar  TQ3n  1 3.650000e-01    8.033000e+00
 SP2ar   Q3n  1 4.300000e-01    4.049000e+00
 SP2ar  SQ3n  1 4.100000e-01    5.645000e+00
 SP2ar  TQ3n  1 3.650000e-01    7.711000e+00
 SP1ar   Q3n  1 4.300000e-01    3.836000e+00
 SP1ar  SQ3n  1 4.100000e-01    5.386000e+00
 SP1ar  TQ3n  1 3.650000e-01    7.410000e+00
 SN6ar   Q3n  1 4.300000e-01    3.831000e+00
 SN6ar  SQ3n  1 4.100000e-01    5.363000e+00
 SN6ar  TQ3n  1 3.650000e-01    7.362000e+00
 SN5ar   Q3n  1 4.300000e-01    3.826000e+00
 SN5ar  SQ3n  1 4.100000e-01    5.335000e+00
 SN5ar  TQ3n  1 3.650000e-01    7.305000e+00
 SN4ar   Q3n  1 4.300000e-01    3.819000e+00
 SN4ar  SQ3n  1 4.100000e-01    5.301000e+00
 SN4ar  TQ3n  1 3.650000e-01    7.233000e+00
 SN3ar   Q3n  1 4.300000e-01    3.590000e+00
 SN3ar  SQ3n  1 4.100000e-01    5.027000e+00
 SN3ar  TQ3n  1 3.650000e-01    6.912000e+00
 SN2ar   Q3n  1 4.300000e-01    3.579000e+00
 SN2ar  SQ3n  1 4.100000e-01    4.968000e+00
 SN2ar  TQ3n  1 3.650000e-01    6.787000e+00
 SN1ar   Q3n  1 4.300000e-01    3.561000e+00
 SN1ar  SQ3n  1 4.100000e-01    4.880000e+00
 SN1ar  TQ3n  1 3.650000e-01    6.605000e+00
 SC6vr   Q3n  1 4.300000e-01    3.303000e+00
 SC6vr  SQ3n  1 4.100000e-01    4.498000e+00
 SC6vr  TQ3n  1 3.650000e-01    6.078000e+00
 SC5vr   Q3n  1 4.300000e-01    3.271000e+00
 SC5vr  SQ3n  1 4.100000e-01    4.136000e+00
 SC5vr  TQ3n  1 3.650000e-01    5.642000e+00
 SC4vr   Q3n  1 4.300000e-01    2.848000e+00
 SC4vr  SQ3n  1 4.100000e-01    3.818000e+00
 SC4vr  TQ3n  1 3.650000e-01    5.132000e+00
 SC3vr   Q3n  1 4.300000e-01    2.584000e+00
 SC3vr  SQ3n  1 4.100000e-01    3.380000e+00
 SC3vr  TQ3n  1 3.660000e-01    4.394000e+00
 SC2vr   Q3n  1 4.430000e-01    1.694000e+00
 SC2vr  SQ3n  1 4.180000e-01    2.497000e+00
 SC2vr  TQ3n  1 4.090000e-01    3.167000e+00
 SC1vr   Q3n  1 4.430000e-01    1.630000e+00
 SC1vr  SQ3n  1 4.180000e-01    2.172000e+00
 SC1vr  TQ3n  1 4.090000e-01    2.548000e+00
 SX4vr   Q3n  1 4.300000e-01    3.319000e+00
 SX4vr  SQ3n  1 4.100000e-01    4.579000e+00
 SX4vr  TQ3n  1 3.650000e-01    6.247000e+00
 SX3vr   Q3n  1 4.300000e-01    3.293000e+00
 SX3vr  SQ3n  1 4.100000e-01    4.248000e+00
 SX3vr  TQ3n  1 3.650000e-01    5.878000e+00
 SX2vr   Q3n  1 4.300000e-01    2.867000e+00
 SX2vr  SQ3n  1 4.100000e-01    3.911000e+00
 SX2vr  TQ3n  1 3.650000e-01    5.327000e+00
 SX1vr   Q3n  1 4.300000e-01    2.584000e+00
 SX1vr  SQ3n  1 4.100000e-01    3.380000e+00
 SX1vr  TQ3n  1 3.660000e-01    4.394000e+00
 SC6er   Q3n  1 4.300000e-01    2.693000e+00
 SC6er  SQ3n  1 4.100000e-01    3.938000e+00
 SC6er  TQ3n  1 3.660000e-01    5.557000e+00
 SC5er   Q3n  1 4.300000e-01    2.511000e+00
 SC5er  SQ3n  1 4.100000e-01    3.696000e+00
 SC5er  TQ3n  1 3.780000e-01    5.054000e+00
 SC4er   Q3n  1 4.300000e-01    2.248000e+00
 SC4er  SQ3n  1 4.100000e-01    3.368000e+00
 SC4er  TQ3n  1 3.940000e-01    4.423000e+00
 SC3er   Q3n  1 4.300000e-01    1.994000e+00
 SC3er  SQ3n  1 4.140000e-01    2.887000e+00
 SC3er  TQ3n  1 4.040000e-01    3.661000e+00
 SC2er   Q3n  1 5.140000e-01    1.294000e+00
 SC2er  SQ3n  1 4.960000e-01    1.975000e+00
 SC2er  TQ3n  1 5.370000e-01    2.398000e+00
 SC1er   Q3n  1 5.140000e-01    1.240000e+00
 SC1er  SQ3n  1 4.960000e-01    1.701000e+00
 SC1er  TQ3n  1 5.370000e-01    1.926000e+00
 SX4er   Q3n  1 4.300000e-01    2.709000e+00
 SX4er  SQ3n  1 4.100000e-01    4.019000e+00
 SX4er  TQ3n  1 3.660000e-01    5.725000e+00
 SX3er   Q3n  1 4.300000e-01    2.533000e+00
 SX3er  SQ3n  1 4.100000e-01    3.808000e+00
 SX3er  TQ3n  1 3.780000e-01    5.281000e+00
 SX2er   Q3n  1 4.300000e-01    2.267000e+00
 SX2er  SQ3n  1 4.100000e-01    3.461000e+00
 SX2er  TQ3n  1 3.940000e-01    4.603000e+00
 SX1er   Q3n  1 4.300000e-01    1.994000e+00
 SX1er  SQ3n  1 4.140000e-01    2.887000e+00
 SX1er  TQ3n  1 4.040000e-01    3.661000e+00
   TP6   Q3n  1 3.950000e-01    4.316000e+00
   TP6  SQ3n  1 3.650000e-01    5.866000e+00
   TP6  TQ3n  1 3.400000e-01    8.117000e+00
   TP5   Q3n  1 3.950000e-01    4.310000e+00
   TP5  SQ3n  1 3.650000e-01    5.836000e+00
   TP5  TQ3n  1 3.400000e-01    8.052000e+00
   TP4   Q3n  1 3.950000e-01    4.303000e+00
   TP4  SQ3n  1 3.650000e-01    5.798000e+00
   TP4  TQ3n  1 3.400000e-01    7.968000e+00
   TP3   Q3n  1 3.950000e-01    4.299000e+00
   TP3  SQ3n  1 3.650000e-01    5.772000e+00
   TP3  TQ3n  1 3.400000e-01    7.911000e+00
   TP2   Q3n  1 3.950000e-01    4.055000e+00
   TP2  SQ3n  1 3.650000e-01    5.483000e+00
   TP2  TQ3n  1 3.400000e-01    7.639000e+00
   TP1   Q3n  1 3.950000e-01    3.812000e+00
   TP1  SQ3n  1 3.650000e-01    5.198000e+00
   TP1  TQ3n  1 3.400000e-01    7.355000e+00
   TN6   Q3n  1 3.950000e-01    3.809000e+00
   TN6  SQ3n  1 3.650000e-01    5.180000e+00
   TN6  TQ3n  1 3.400000e-01    7.315000e+00
   TN5   Q3n  1 3.950000e-01    3.805000e+00
   TN5  SQ3n  1 3.650000e-01    5.158000e+00
   TN5  TQ3n  1 3.400000e-01    7.267000e+00
   TN4   Q3n  1 3.950000e-01    3.800000e+00
   TN4  SQ3n  1 3.650000e-01    5.131000e+00
   TN4  TQ3n  1 3.400000e-01    7.208000e+00
   TN3   Q3n  1 3.950000e-01    3.554000e+00
   TN3  SQ3n  1 3.650000e-01    4.826000e+00
   TN3  TQ3n  1 3.400000e-01    6.891000e+00
   TN2   Q3n  1 3.950000e-01    3.545000e+00
   TN2  SQ3n  1 3.650000e-01    4.778000e+00
   TN2  TQ3n  1 3.400000e-01    6.785000e+00
   TN1   Q3n  1 3.950000e-01    3.532000e+00
   TN1  SQ3n  1 3.650000e-01    4.708000e+00
   TN1  TQ3n  1 3.400000e-01    6.631000e+00
   TC6   Q3n  1 3.950000e-01    2.431000e+00
   TC6  SQ3n  1 3.650000e-01    3.513000e+00
   TC6  TQ3n  1 3.400000e-01    5.108000e+00
   TC5   Q3n  1 3.950000e-01    2.155000e+00
   TC5  SQ3n  1 3.660000e-01    3.267000e+00
   TC5  TQ3n  1 3.520000e-01    4.602000e+00
   TC4   Q3n  1 3.950000e-01    1.950000e+00
   TC4  SQ3n  1 3.780000e-01    2.933000e+00
   TC4  TQ3n  1 3.660000e-01    4.073000e+00
   TC3   Q3n  1 3.980000e-01    1.687000e+00
   TC3  SQ3n  1 3.940000e-01    2.503000e+00
   TC3  TQ3n  1 3.850000e-01    3.400000e+00
   TC2   Q3n  1 4.650000e-01    8.780000e-01
   TC2  SQ3n  1 4.840000e-01    1.742000e+00
   TC2  TQ3n  1 5.050000e-01    2.353000e+00
   TC1   Q3n  1 4.650000e-01    8.360000e-01
   TC1  SQ3n  1 4.840000e-01    1.538000e+00
   TC1  TQ3n  1 5.050000e-01    1.954000e+00
   TX4   Q3n  1 3.950000e-01    2.443000e+00
   TX4  SQ3n  1 3.650000e-01    3.578000e+00
   TX4  TQ3n  1 3.400000e-01    5.252000e+00
   TX3   Q3n  1 3.950000e-01    2.171000e+00
   TX3  SQ3n  1 3.660000e-01    3.358000e+00
   TX3  TQ3n  1 3.520000e-01    4.795000e+00
   TX2   Q3n  1 3.950000e-01    1.964000e+00
   TX2  SQ3n  1 3.780000e-01    3.005000e+00
   TX2  TQ3n  1 3.660000e-01    4.227000e+00
   TX1   Q3n  1 3.980000e-01    1.687000e+00
   TX1  SQ3n  1 3.940000e-01    2.503000e+00
   TX1  TQ3n  1 3.850000e-01    3.400000e+00
  TP6d   Q3n  1 3.950000e-01    4.636000e+00
  TP6d  SQ3n  1 3.650000e-01    6.156000e+00
  TP6d  TQ3n  1 3.400000e-01    8.647000e+00
  TP5d   Q3n  1 3.950000e-01    4.630000e+00
  TP5d  SQ3n  1 3.650000e-01    6.126000e+00
  TP5d  TQ3n  1 3.400000e-01    8.582000e+00
  TP4d   Q3n  1 3.950000e-01    4.623000e+00
  TP4d  SQ3n  1 3.650000e-01    6.088000e+00
  TP4d  TQ3n  1 3.400000e-01    8.498000e+00
  TP3d   Q3n  1 3.950000e-01    4.619000e+00
  TP3d  SQ3n  1 3.650000e-01    6.062000e+00
  TP3d  TQ3n  1 3.400000e-01    8.441000e+00
  TP2d   Q3n  1 3.950000e-01    4.295000e+00
  TP2d  SQ3n  1 3.650000e-01    5.753000e+00
  TP2d  TQ3n  1 3.400000e-01    8.119000e+00
  TP1d   Q3n  1 3.950000e-01    4.052000e+00
  TP1d  SQ3n  1 3.650000e-01    5.468000e+00
  TP1d  TQ3n  1 3.400000e-01    7.835000e+00
  TN6d   Q3n  1 3.950000e-01    4.049000e+00
  TN6d  SQ3n  1 3.650000e-01    5.450000e+00
  TN6d  TQ3n  1 3.400000e-01    7.795000e+00
  TN5d   Q3n  1 3.950000e-01    4.045000e+00
  TN5d  SQ3n  1 3.650000e-01    5.428000e+00
  TN5d  TQ3n  1 3.400000e-01    7.747000e+00
  TN4d   Q3n  1 3.950000e-01    4.040000e+00
  TN4d  SQ3n  1 3.650000e-01    5.401000e+00
  TN4d  TQ3n  1 3.400000e-01    7.688000e+00
  TN3d   Q3n  1 3.950000e-01    3.794000e+00
  TN3d  SQ3n  1 3.650000e-01    5.096000e+00
  TN3d  TQ3n  1 3.400000e-01    7.381000e+00
  TN2d   Q3n  1 3.950000e-01    3.785000e+00
  TN2d  SQ3n  1 3.650000e-01    5.048000e+00
  TN2d  TQ3n  1 3.400000e-01    7.275000e+00
  TN1d   Q3n  1 3.950000e-01    3.772000e+00
  TN1d  SQ3n  1 3.650000e-01    4.978000e+00
  TN1d  TQ3n  1 3.400000e-01    7.121000e+00
  TP6a   Q3n  1 3.950000e-01    3.836000e+00
  TP6a  SQ3n  1 3.650000e-01    5.326000e+00
  TP6a  TQ3n  1 3.400000e-01    7.637000e+00
  TP5a   Q3n  1 3.950000e-01    3.830000e+00
  TP5a  SQ3n  1 3.650000e-01    5.296000e+00
  TP5a  TQ3n  1 3.400000e-01    7.572000e+00
  TP4a   Q3n  1 3.950000e-01    3.823000e+00
  TP4a  SQ3n  1 3.650000e-01    5.258000e+00
  TP4a  TQ3n  1 3.400000e-01    7.488000e+00
  TP3a   Q3n  1 3.950000e-01    3.819000e+00
  TP3a  SQ3n  1 3.650000e-01    5.232000e+00
  TP3a  TQ3n  1 3.400000e-01    7.431000e+00
  TP2a   Q3n  1 3.950000e-01    3.575000e+00
  TP2a  SQ3n  1 3.650000e-01    4.943000e+00
  TP2a  TQ3n  1 3.400000e-01    7.149000e+00
  TP1a   Q3n  1 3.950000e-01    3.322000e+00
  TP1a  SQ3n  1 3.650000e-01    4.668000e+00
  TP1a  TQ3n  1 3.400000e-01    6.895000e+00
  TN6a   Q3n  1 3.950000e-01    3.319000e+00
  TN6a  SQ3n  1 3.650000e-01    4.650000e+00
  TN6a  TQ3n  1 3.400000e-01    6.855000e+00
  TN5a   Q3n  1 3.950000e-01    3.315000e+00
  TN5a  SQ3n  1 3.650000e-01    4.628000e+00
  TN5a  TQ3n  1 3.400000e-01    6.807000e+00
  TN4a   Q3n  1 3.950000e-01    3.310000e+00
  TN4a  SQ3n  1 3.650000e-01    4.601000e+00
  TN4a  TQ3n  1 3.400000e-01    6.748000e+00
  TN3a   Q3n  1 3.950000e-01    3.064000e+00
  TN3a  SQ3n  1 3.650000e-01    4.336000e+00
  TN3a  TQ3n  1 3.400000e-01    6.411000e+00
  TN2a   Q3n  1 3.950000e-01    3.055000e+00
  TN2a  SQ3n  1 3.650000e-01    4.288000e+00
  TN2a  TQ3n  1 3.400000e-01    6.305000e+00
  TN1a   Q3n  1 3.950000e-01    3.042000e+00
  TN1a  SQ3n  1 3.650000e-01    4.218000e+00
  TN1a  TQ3n  1 3.400000e-01    6.151000e+00
  TC6v   Q3n  1 3.950000e-01    2.821000e+00
  TC6v  SQ3n  1 3.650000e-01    3.873000e+00
  TC6v  TQ3n  1 3.400000e-01    5.898000e+00
  TC5v   Q3n  1 3.950000e-01    2.615000e+00
  TC5v  SQ3n  1 3.650000e-01    3.581000e+00
  TC5v  TQ3n  1 3.400000e-01    5.447000e+00
  TC4v   Q3n  1 3.950000e-01    2.390000e+00
  TC4v  SQ3n  1 3.650000e-01    3.285000e+00
  TC4v  TQ3n  1 3.400000e-01    4.888000e+00
  TC3v   Q3n  1 3.950000e-01    2.089000e+00
  TC3v  SQ3n  1 3.660000e-01    2.906000e+00
  TC3v  TQ3n  1 3.400000e-01    4.111000e+00
  TC2v   Q3n  1 4.010000e-01    1.186000e+00
  TC2v  SQ3n  1 4.090000e-01    2.088000e+00
  TC2v  TQ3n  1 4.110000e-01    2.857000e+00
  TC1v   Q3n  1 4.010000e-01    1.137000e+00
  TC1v  SQ3n  1 4.090000e-01    1.847000e+00
  TC1v  TQ3n  1 4.110000e-01    2.366000e+00
  TX4v   Q3n  1 3.950000e-01    2.833000e+00
  TX4v  SQ3n  1 3.650000e-01    3.938000e+00
  TX4v  TQ3n  1 3.400000e-01    6.042000e+00
  TX3v   Q3n  1 3.950000e-01    2.631000e+00
  TX3v  SQ3n  1 3.650000e-01    3.673000e+00
  TX3v  TQ3n  1 3.400000e-01    5.648000e+00
  TX2v   Q3n  1 3.950000e-01    2.404000e+00
  TX2v  SQ3n  1 3.650000e-01    3.361000e+00
  TX2v  TQ3n  1 3.400000e-01    5.054000e+00
  TX1v   Q3n  1 3.950000e-01    2.089000e+00
  TX1v  SQ3n  1 3.660000e-01    2.906000e+00
  TX1v  TQ3n  1 3.400000e-01    4.111000e+00
  TC6e   Q3n  1 3.950000e-01    2.171000e+00
  TC6e  SQ3n  1 3.660000e-01    3.358000e+00
  TC6e  TQ3n  1 3.520000e-01    4.795000e+00
  TC5e   Q3n  1 3.950000e-01    1.975000e+00
  TC5e  SQ3n  1 3.780000e-01    3.064000e+00
  TC5e  TQ3n  1 3.660000e-01    4.351000e+00
  TC4e   Q3n  1 3.980000e-01    1.728000e+00
  TC4e  SQ3n  1 3.940000e-01    2.712000e+00
  TC4e  TQ3n  1 3.850000e-01    3.838000e+00
  TC3e   Q3n  1 3.990000e-01    1.416000e+00
  TC3e  SQ3n  1 4.040000e-01    2.313000e+00
  TC3e  TQ3n  1 4.110000e-01    3.185000e+00
  TC2e   Q3n  1 5.110000e-01    8.180000e-01
  TC2e  SQ3n  1 5.370000e-01    1.576000e+00
  TC2e  TQ3n  1 5.610000e-01    2.136000e+00
  TC1e   Q3n  1 5.110000e-01    7.800000e-01
  TC1e  SQ3n  1 5.370000e-01    1.392000e+00
  TC1e  TQ3n  1 5.610000e-01    1.776000e+00
  TX4e   Q3n  1 3.950000e-01    2.183000e+00
  TX4e  SQ3n  1 3.660000e-01    3.423000e+00
  TX4e  TQ3n  1 3.520000e-01    4.935000e+00
  TX3e   Q3n  1 3.950000e-01    1.991000e+00
  TX3e  SQ3n  1 3.780000e-01    3.152000e+00
  TX3e  TQ3n  1 3.660000e-01    4.537000e+00
  TX2e   Q3n  1 3.980000e-01    1.741000e+00
  TX2e  SQ3n  1 3.940000e-01    2.782000e+00
  TX2e  TQ3n  1 3.850000e-01    3.985000e+00
  TX1e   Q3n  1 3.990000e-01    1.416000e+00
  TX1e  SQ3n  1 4.040000e-01    2.313000e+00
  TX1e  TQ3n  1 4.110000e-01    3.185000e+00
  TP6q   Q3n  1 3.950000e-01    5.276000e+00
  TP6q  SQ3n  1 3.650000e-01    6.736000e+00
  TP6q  TQ3n  1 3.400000e-01    8.917000e+00
  TP5q   Q3n  1 3.950000e-01    5.270000e+00
  TP5q  SQ3n  1 3.650000e-01    6.706000e+00
  TP5q  TQ3n  1 3.400000e-01    8.852000e+00
  TP4q   Q3n  1 3.950000e-01    5.263000e+00
  TP4q  SQ3n  1 3.650000e-01    6.668000e+00
  TP4q  TQ3n  1 3.400000e-01    8.768000e+00
  TP3q   Q3n  1 3.950000e-01    5.259000e+00
  TP3q  SQ3n  1 3.650000e-01    6.642000e+00
  TP3q  TQ3n  1 3.400000e-01    8.711000e+00
  TP2q   Q3n  1 3.950000e-01    4.925000e+00
  TP2q  SQ3n  1 3.650000e-01    6.333000e+00
  TP2q  TQ3n  1 3.400000e-01    8.399000e+00
  TP1q   Q3n  1 3.950000e-01    4.612000e+00
  TP1q  SQ3n  1 3.650000e-01    6.028000e+00
  TP1q  TQ3n  1 3.400000e-01    8.085000e+00
  TN6q   Q3n  1 3.950000e-01    4.609000e+00
  TN6q  SQ3n  1 3.650000e-01    6.010000e+00
  TN6q  TQ3n  1 3.400000e-01    8.045000e+00
  TN5q   Q3n  1 3.950000e-01    4.605000e+00
  TN5q  SQ3n  1 3.650000e-01    5.988000e+00
  TN5q  TQ3n  1 3.400000e-01    7.997000e+00
  TN4q   Q3n  1 3.950000e-01    4.600000e+00
  TN4q  SQ3n  1 3.650000e-01    5.961000e+00
  TN4q  TQ3n  1 3.400000e-01    7.938000e+00
  TN3q   Q3n  1 3.950000e-01    4.274000e+00
  TN3q  SQ3n  1 3.650000e-01    5.636000e+00
  TN3q  TQ3n  1 3.400000e-01    7.611000e+00
  TN2q   Q3n  1 3.950000e-01    4.265000e+00
  TN2q  SQ3n  1 3.650000e-01    5.588000e+00
  TN2q  TQ3n  1 3.400000e-01    7.505000e+00
  TN1q   Q3n  1 3.950000e-01    4.252000e+00
  TN1q  SQ3n  1 3.650000e-01    5.518000e+00
  TN1q  TQ3n  1 3.400000e-01    7.351000e+00
  TC6q   Q3n  1 3.950000e-01    3.021000e+00
  TC6q  SQ3n  1 3.650000e-01    4.103000e+00
  TC6q  TQ3n  1 3.400000e-01    5.898000e+00
  TC5q   Q3n  1 3.950000e-01    2.805000e+00
  TC5q  SQ3n  1 3.650000e-01    3.781000e+00
  TC5q  TQ3n  1 3.400000e-01    5.447000e+00
  TC4q   Q3n  1 3.950000e-01    2.590000e+00
  TC4q  SQ3n  1 3.650000e-01    3.445000e+00
  TC4q  TQ3n  1 3.400000e-01    4.888000e+00
  TC3q   Q3n  1 3.950000e-01    2.349000e+00
  TC3q  SQ3n  1 3.650000e-01    3.060000e+00
  TC3q  TQ3n  1 3.400000e-01    4.111000e+00
  TC2q   Q3n  1 3.990000e-01    1.384000e+00
  TC2q  SQ3n  1 4.040000e-01    2.151000e+00
  TC2q  TQ3n  1 4.110000e-01    2.857000e+00
  TC1q   Q3n  1 3.990000e-01    1.335000e+00
  TC1q  SQ3n  1 4.040000e-01    1.907000e+00
  TC1q  TQ3n  1 4.110000e-01    2.366000e+00
  TX4q   Q3n  1 3.950000e-01    3.033000e+00
  TX4q  SQ3n  1 3.650000e-01    4.168000e+00
  TX4q  TQ3n  1 3.400000e-01    6.042000e+00
  TX3q   Q3n  1 3.950000e-01    2.821000e+00
  TX3q  SQ3n  1 3.650000e-01    3.873000e+00
  TX3q  TQ3n  1 3.400000e-01    5.648000e+00
  TX2q   Q3n  1 3.950000e-01    2.604000e+00
  TX2q  SQ3n  1 3.650000e-01    3.521000e+00
  TX2q  TQ3n  1 3.400000e-01    5.054000e+00
  TX1q   Q3n  1 3.950000e-01    2.349000e+00
  TX1q  SQ3n  1 3.650000e-01    3.060000e+00
  TX1q  TQ3n  1 3.400000e-01    4.111000e+00
 TP6dq   Q3n  1 3.950000e-01    5.676000e+00
 TP6dq  SQ3n  1 3.650000e-01    7.086000e+00
 TP6dq  TQ3n  1 3.400000e-01    9.197000e+00
 TP5dq   Q3n  1 3.950000e-01    5.670000e+00
 TP5dq  SQ3n  1 3.650000e-01    7.056000e+00
 TP5dq  TQ3n  1 3.400000e-01    9.132000e+00
 TP4dq   Q3n  1 3.950000e-01    5.663000e+00
 TP4dq  SQ3n  1 3.650000e-01    7.018000e+00
 TP4dq  TQ3n  1 3.400000e-01    9.048000e+00
 TP3dq   Q3n  1 3.950000e-01    5.659000e+00
 TP3dq  SQ3n  1 3.650000e-01    6.992000e+00
 TP3dq  TQ3n  1 3.400000e-01    8.991000e+00
 TP2dq   Q3n  1 3.950000e-01    5.255000e+00
 TP2dq  SQ3n  1 3.650000e-01    6.623000e+00
 TP2dq  TQ3n  1 3.400000e-01    8.949000e+00
 TP1dq   Q3n  1 3.950000e-01    4.922000e+00
 TP1dq  SQ3n  1 3.650000e-01    6.318000e+00
 TP1dq  TQ3n  1 3.400000e-01    8.635000e+00
 TN6dq   Q3n  1 3.950000e-01    4.919000e+00
 TN6dq  SQ3n  1 3.650000e-01    6.300000e+00
 TN6dq  TQ3n  1 3.400000e-01    8.595000e+00
 TN5dq   Q3n  1 3.950000e-01    4.915000e+00
 TN5dq  SQ3n  1 3.650000e-01    6.278000e+00
 TN5dq  TQ3n  1 3.400000e-01    8.547000e+00
 TN4dq   Q3n  1 3.950000e-01    4.910000e+00
 TN4dq  SQ3n  1 3.650000e-01    6.251000e+00
 TN4dq  TQ3n  1 3.400000e-01    8.488000e+00
 TN3dq   Q3n  1 3.950000e-01    4.594000e+00
 TN3dq  SQ3n  1 3.650000e-01    5.926000e+00
 TN3dq  TQ3n  1 3.400000e-01    8.141000e+00
 TN2dq   Q3n  1 3.950000e-01    4.585000e+00
 TN2dq  SQ3n  1 3.650000e-01    5.878000e+00
 TN2dq  TQ3n  1 3.400000e-01    8.035000e+00
 TN1dq   Q3n  1 3.950000e-01    4.572000e+00
 TN1dq  SQ3n  1 3.650000e-01    5.808000e+00
 TN1dq  TQ3n  1 3.400000e-01    7.881000e+00
 TP6aq   Q3n  1 3.950000e-01    4.636000e+00
 TP6aq  SQ3n  1 3.650000e-01    6.156000e+00
 TP6aq  TQ3n  1 3.400000e-01    8.367000e+00
 TP5aq   Q3n  1 3.950000e-01    4.630000e+00
 TP5aq  SQ3n  1 3.650000e-01    6.126000e+00
 TP5aq  TQ3n  1 3.400000e-01    8.302000e+00
 TP4aq   Q3n  1 3.950000e-01    4.623000e+00
 TP4aq  SQ3n  1 3.650000e-01    6.088000e+00
 TP4aq  TQ3n  1 3.400000e-01    8.218000e+00
 TP3aq   Q3n  1 3.950000e-01    4.619000e+00
 TP3aq  SQ3n  1 3.650000e-01    6.062000e+00
 TP3aq  TQ3n  1 3.400000e-01    8.161000e+00
 TP2aq   Q3n  1 3.950000e-01    4.295000e+00
 TP2aq  SQ3n  1 3.650000e-01    5.753000e+00
 TP2aq  TQ3n  1 3.400000e-01    7.869000e+00
 TP1aq   Q3n  1 3.950000e-01    4.052000e+00
 TP1aq  SQ3n  1 3.650000e-01    5.468000e+00
 TP1aq  TQ3n  1 3.400000e-01    7.605000e+00
 TN6aq   Q3n  1 3.950000e-01    4.049000e+00
 TN6aq  SQ3n  1 3.650000e-01    5.450000e+00
 TN6aq  TQ3n  1 3.400000e-01    7.565000e+00
 TN5aq   Q3n  1 3.950000e-01    4.045000e+00
 TN5aq  SQ3n  1 3.650000e-01    5.428000e+00
 TN5aq  TQ3n  1 3.400000e-01    7.517000e+00
 TN4aq   Q3n  1 3.950000e-01    4.040000e+00
 TN4aq  SQ3n  1 3.650000e-01    5.401000e+00
 TN4aq  TQ3n  1 3.400000e-01    7.458000e+00
 TN3aq   Q3n  1 3.950000e-01    3.794000e+00
 TN3aq  SQ3n  1 3.650000e-01    5.096000e+00
 TN3aq  TQ3n  1 3.400000e-01    7.131000e+00
 TN2aq   Q3n  1 3.950000e-01    3.785000e+00
 TN2aq  SQ3n  1 3.650000e-01    5.048000e+00
 TN2aq  TQ3n  1 3.400000e-01    7.025000e+00
 TN1aq   Q3n  1 3.950000e-01    3.772000e+00
 TN1aq  SQ3n  1 3.650000e-01    4.978000e+00
 TN1aq  TQ3n  1 3.400000e-01    6.871000e+00
 TC6vq   Q3n  1 3.950000e-01    3.511000e+00
 TC6vq  SQ3n  1 3.650000e-01    4.593000e+00
 TC6vq  TQ3n  1 3.400000e-01    6.618000e+00
 TC5vq   Q3n  1 3.950000e-01    3.245000e+00
 TC5vq  SQ3n  1 3.650000e-01    4.241000e+00
 TC5vq  TQ3n  1 3.400000e-01    6.177000e+00
 TC4vq   Q3n  1 3.950000e-01    2.980000e+00
 TC4vq  SQ3n  1 3.650000e-01    3.875000e+00
 TC4vq  TQ3n  1 3.400000e-01    5.658000e+00
 TC3vq   Q3n  1 3.950000e-01    2.739000e+00
 TC3vq  SQ3n  1 3.650000e-01    3.420000e+00
 TC3vq  TQ3n  1 3.400000e-01    4.901000e+00
 TC2vq   Q3n  1 3.950000e-01    1.876000e+00
 TC2vq  SQ3n  1 3.780000e-01    2.541000e+00
 TC2vq  TQ3n  1 3.660000e-01    3.244000e+00
 TC1vq   Q3n  1 3.950000e-01    1.827000e+00
 TC1vq  SQ3n  1 3.780000e-01    2.280000e+00
 TC1vq  TQ3n  1 3.660000e-01    2.692000e+00
 TX4vq   Q3n  1 3.950000e-01    3.523000e+00
 TX4vq  SQ3n  1 3.650000e-01    4.658000e+00
 TX4vq  TQ3n  1 3.400000e-01    6.762000e+00
 TX3vq   Q3n  1 3.950000e-01    3.261000e+00
 TX3vq  SQ3n  1 3.650000e-01    4.333000e+00
 TX3vq  TQ3n  1 3.400000e-01    6.378000e+00
 TX2vq   Q3n  1 3.950000e-01    2.994000e+00
 TX2vq  SQ3n  1 3.650000e-01    3.951000e+00
 TX2vq  TQ3n  1 3.400000e-01    5.824000e+00
 TX1vq   Q3n  1 3.950000e-01    2.739000e+00
 TX1vq  SQ3n  1 3.650000e-01    3.420000e+00
 TX1vq  TQ3n  1 3.400000e-01    4.901000e+00
 TC6eq   Q3n  1 3.950000e-01    2.821000e+00
 TC6eq  SQ3n  1 3.650000e-01    3.873000e+00
 TC6eq  TQ3n  1 3.400000e-01    5.648000e+00
 TC5eq   Q3n  1 3.950000e-01    2.615000e+00
 TC5eq  SQ3n  1 3.650000e-01    3.581000e+00
 TC5eq  TQ3n  1 3.400000e-01    5.187000e+00
 TC4eq   Q3n  1 3.950000e-01    2.390000e+00
 TC4eq  SQ3n  1 3.650000e-01    3.285000e+00
 TC4eq  TQ3n  1 3.400000e-01    4.608000e+00
 TC3eq   Q3n  1 3.950000e-01    2.089000e+00
 TC3eq  SQ3n  1 3.660000e-01    2.906000e+00
 TC3eq  TQ3n  1 3.520000e-01    3.833000e+00
 TC2eq   Q3n  1 4.010000e-01    1.186000e+00
 TC2eq  SQ3n  1 4.090000e-01    2.088000e+00
 TC2eq  TQ3n  1 4.240000e-01    2.769000e+00
 TC1eq   Q3n  1 4.010000e-01    1.137000e+00
 TC1eq  SQ3n  1 4.090000e-01    1.847000e+00
 TC1eq  TQ3n  1 4.240000e-01    2.293000e+00
 TX4eq   Q3n  1 3.950000e-01    2.833000e+00
 TX4eq  SQ3n  1 3.650000e-01    3.938000e+00
 TX4eq  TQ3n  1 3.400000e-01    5.792000e+00
 TX3eq   Q3n  1 3.950000e-01    2.631000e+00
 TX3eq  SQ3n  1 3.650000e-01    3.673000e+00
 TX3eq  TQ3n  1 3.400000e-01    5.388000e+00
 TX2eq   Q3n  1 3.950000e-01    2.404000e+00
 TX2eq  SQ3n  1 3.650000e-01    3.361000e+00
 TX2eq  TQ3n  1 3.400000e-01    4.774000e+00
 TX1eq   Q3n  1 3.950000e-01    2.089000e+00
 TX1eq  SQ3n  1 3.660000e-01    2.906000e+00
 TX1eq  TQ3n  1 3.520000e-01    3.833000e+00
  TP6h   Q3n  1 3.950000e-01    4.316000e+00
  TP6h  SQ3n  1 3.650000e-01    5.866000e+00
  TP6h  TQ3n  1 3.400000e-01    8.117000e+00
  TP5h   Q3n  1 3.950000e-01    4.310000e+00
  TP5h  SQ3n  1 3.650000e-01    5.836000e+00
  TP5h  TQ3n  1 3.400000e-01    8.052000e+00
  TP4h   Q3n  1 3.950000e-01    4.303000e+00
  TP4h  SQ3n  1 3.650000e-01    5.798000e+00
  TP4h  TQ3n  1 3.400000e-01    7.968000e+00
  TP3h   Q3n  1 3.950000e-01    4.299000e+00
  TP3h  SQ3n  1 3.650000e-01    5.772000e+00
  TP3h  TQ3n  1 3.400000e-01    7.911000e+00
  TP2h   Q3n  1 3.950000e-01    4.055000e+00
  TP2h  SQ3n  1 3.650000e-01    5.483000e+00
  TP2h  TQ3n  1 3.400000e-01    7.639000e+00
  TP1h   Q3n  1 3.950000e-01    3.812000e+00
  TP1h  SQ3n  1 3.650000e-01    5.198000e+00
  TP1h  TQ3n  1 3.400000e-01    7.355000e+00
  TN6h   Q3n  1 3.950000e-01    3.809000e+00
  TN6h  SQ3n  1 3.650000e-01    5.180000e+00
  TN6h  TQ3n  1 3.400000e-01    7.315000e+00
  TN5h   Q3n  1 3.950000e-01    3.805000e+00
  TN5h  SQ3n  1 3.650000e-01    5.158000e+00
  TN5h  TQ3n  1 3.400000e-01    7.267000e+00
  TN4h   Q3n  1 3.950000e-01    3.800000e+00
  TN4h  SQ3n  1 3.650000e-01    5.131000e+00
  TN4h  TQ3n  1 3.400000e-01    7.208000e+00
  TN3h   Q3n  1 3.950000e-01    3.554000e+00
  TN3h  SQ3n  1 3.650000e-01    4.826000e+00
  TN3h  TQ3n  1 3.400000e-01    6.891000e+00
  TN2h   Q3n  1 3.950000e-01    3.545000e+00
  TN2h  SQ3n  1 3.650000e-01    4.778000e+00
  TN2h  TQ3n  1 3.400000e-01    6.785000e+00
  TN1h   Q3n  1 3.950000e-01    3.532000e+00
  TN1h  SQ3n  1 3.650000e-01    4.708000e+00
  TN1h  TQ3n  1 3.400000e-01    6.631000e+00
  TC6h   Q3n  1 3.950000e-01    2.431000e+00
  TC6h  SQ3n  1 3.650000e-01    3.513000e+00
  TC6h  TQ3n  1 3.400000e-01    5.108000e+00
  TC5h   Q3n  1 3.950000e-01    2.155000e+00
  TC5h  SQ3n  1 3.660000e-01    3.267000e+00
  TC5h  TQ3n  1 3.520000e-01    4.602000e+00
  TC4h   Q3n  1 3.950000e-01    1.950000e+00
  TC4h  SQ3n  1 3.780000e-01    2.933000e+00
  TC4h  TQ3n  1 3.660000e-01    4.073000e+00
  TC3h   Q3n  1 3.980000e-01    1.687000e+00
  TC3h  SQ3n  1 3.940000e-01    2.503000e+00
  TC3h  TQ3n  1 3.850000e-01    3.400000e+00
  TC2h   Q3n  1 4.650000e-01    8.780000e-01
  TC2h  SQ3n  1 4.840000e-01    1.742000e+00
  TC2h  TQ3n  1 5.050000e-01    2.353000e+00
  TC1h   Q3n  1 4.650000e-01    8.360000e-01
  TC1h  SQ3n  1 4.840000e-01    1.538000e+00
  TC1h  TQ3n  1 5.050000e-01    1.954000e+00
  TX4h   Q3n  1 3.950000e-01    2.443000e+00
  TX4h  SQ3n  1 3.650000e-01    3.578000e+00
  TX4h  TQ3n  1 3.400000e-01    5.252000e+00
  TX3h   Q3n  1 3.950000e-01    2.171000e+00
  TX3h  SQ3n  1 3.660000e-01    3.358000e+00
  TX3h  TQ3n  1 3.520000e-01    4.795000e+00
  TX2h   Q3n  1 3.950000e-01    1.964000e+00
  TX2h  SQ3n  1 3.780000e-01    3.005000e+00
  TX2h  TQ3n  1 3.660000e-01    4.227000e+00
  TX1h   Q3n  1 3.980000e-01    1.687000e+00
  TX1h  SQ3n  1 3.940000e-01    2.503000e+00
  TX1h  TQ3n  1 3.850000e-01    3.400000e+00
 TP6dh   Q3n  1 3.950000e-01    4.636000e+00
 TP6dh  SQ3n  1 3.650000e-01    6.156000e+00
 TP6dh  TQ3n  1 3.400000e-01    8.647000e+00
 TP5dh   Q3n  1 3.950000e-01    4.630000e+00
 TP5dh  SQ3n  1 3.650000e-01    6.126000e+00
 TP5dh  TQ3n  1 3.400000e-01    8.582000e+00
 TP4dh   Q3n  1 3.950000e-01    4.623000e+00
 TP4dh  SQ3n  1 3.650000e-01    6.088000e+00
 TP4dh  TQ3n  1 3.400000e-01    8.498000e+00
 TP3dh   Q3n  1 3.950000e-01    4.619000e+00
 TP3dh  SQ3n  1 3.650000e-01    6.062000e+00
 TP3dh  TQ3n  1 3.400000e-01    8.441000e+00
 TP2dh   Q3n  1 3.950000e-01    4.295000e+00
 TP2dh  SQ3n  1 3.650000e-01    5.753000e+00
 TP2dh  TQ3n  1 3.400000e-01    8.119000e+00
 TP1dh   Q3n  1 3.950000e-01    4.052000e+00
 TP1dh  SQ3n  1 3.650000e-01    5.468000e+00
 TP1dh  TQ3n  1 3.400000e-01    7.835000e+00
 TN6dh   Q3n  1 3.950000e-01    4.049000e+00
 TN6dh  SQ3n  1 3.650000e-01    5.450000e+00
 TN6dh  TQ3n  1 3.400000e-01    7.795000e+00
 TN5dh   Q3n  1 3.950000e-01    4.045000e+00
 TN5dh  SQ3n  1 3.650000e-01    5.428000e+00
 TN5dh  TQ3n  1 3.400000e-01    7.747000e+00
 TN4dh   Q3n  1 3.950000e-01    4.040000e+00
 TN4dh  SQ3n  1 3.650000e-01    5.401000e+00
 TN4dh  TQ3n  1 3.400000e-01    7.688000e+00
 TN3dh   Q3n  1 3.950000e-01    3.794000e+00
 TN3dh  SQ3n  1 3.650000e-01    5.096000e+00
 TN3dh  TQ3n  1 3.400000e-01    7.381000e+00
 TN2dh   Q3n  1 3.950000e-01    3.785000e+00
 TN2dh  SQ3n  1 3.650000e-01    5.048000e+00
 TN2dh  TQ3n  1 3.400000e-01    7.275000e+00
 TN1dh   Q3n  1 3.950000e-01    3.772000e+00
 TN1dh  SQ3n  1 3.650000e-01    4.978000e+00
 TN1dh  TQ3n  1 3.400000e-01    7.121000e+00
 TP6ah   Q3n  1 3.950000e-01    3.836000e+00
 TP6ah  SQ3n  1 3.650000e-01    5.326000e+00
 TP6ah  TQ3n  1 3.400000e-01    7.637000e+00
 TP5ah   Q3n  1 3.950000e-01    3.830000e+00
 TP5ah  SQ3n  1 3.650000e-01    5.296000e+00
 TP5ah  TQ3n  1 3.400000e-01    7.572000e+00
 TP4ah   Q3n  1 3.950000e-01    3.823000e+00
 TP4ah  SQ3n  1 3.650000e-01    5.258000e+00
 TP4ah  TQ3n  1 3.400000e-01    7.488000e+00
 TP3ah   Q3n  1 3.950000e-01    3.819000e+00
 TP3ah  SQ3n  1 3.650000e-01    5.232000e+00
 TP3ah  TQ3n  1 3.400000e-01    7.431000e+00
 TP2ah   Q3n  1 3.950000e-01    3.575000e+00
 TP2ah  SQ3n  1 3.650000e-01    4.943000e+00
 TP2ah  TQ3n  1 3.400000e-01    7.149000e+00
 TP1ah   Q3n  1 3.950000e-01    3.322000e+00
 TP1ah  SQ3n  1 3.650000e-01    4.668000e+00
 TP1ah  TQ3n  1 3.400000e-01    6.895000e+00
 TN6ah   Q3n  1 3.950000e-01    3.319000e+00
 TN6ah  SQ3n  1 3.650000e-01    4.650000e+00
 TN6ah  TQ3n  1 3.400000e-01    6.855000e+00
 TN5ah   Q3n  1 3.950000e-01    3.315000e+00
 TN5ah  SQ3n  1 3.650000e-01    4.628000e+00
 TN5ah  TQ3n  1 3.400000e-01    6.807000e+00
 TN4ah   Q3n  1 3.950000e-01    3.310000e+00
 TN4ah  SQ3n  1 3.650000e-01    4.601000e+00
 TN4ah  TQ3n  1 3.400000e-01    6.748000e+00
 TN3ah   Q3n  1 3.950000e-01    3.064000e+00
 TN3ah  SQ3n  1 3.650000e-01    4.336000e+00
 TN3ah  TQ3n  1 3.400000e-01    6.411000e+00
 TN2ah   Q3n  1 3.950000e-01    3.055000e+00
 TN2ah  SQ3n  1 3.650000e-01    4.288000e+00
 TN2ah  TQ3n  1 3.400000e-01    6.305000e+00
 TN1ah   Q3n  1 3.950000e-01    3.042000e+00
 TN1ah  SQ3n  1 3.650000e-01    4.218000e+00
 TN1ah  TQ3n  1 3.400000e-01    6.151000e+00
 TC6vh   Q3n  1 3.950000e-01    2.821000e+00
 TC6vh  SQ3n  1 3.650000e-01    3.873000e+00
 TC6vh  TQ3n  1 3.400000e-01    5.898000e+00
 TC5vh   Q3n  1 3.950000e-01    2.615000e+00
 TC5vh  SQ3n  1 3.650000e-01    3.581000e+00
 TC5vh  TQ3n  1 3.400000e-01    5.447000e+00
 TC4vh   Q3n  1 3.950000e-01    2.390000e+00
 TC4vh  SQ3n  1 3.650000e-01    3.285000e+00
 TC4vh  TQ3n  1 3.400000e-01    4.888000e+00
 TC3vh   Q3n  1 3.950000e-01    2.089000e+00
 TC3vh  SQ3n  1 3.660000e-01    2.906000e+00
 TC3vh  TQ3n  1 3.400000e-01    4.111000e+00
 TC2vh   Q3n  1 4.010000e-01    1.186000e+00
 TC2vh  SQ3n  1 4.090000e-01    2.088000e+00
 TC2vh  TQ3n  1 4.110000e-01    2.857000e+00
 TC1vh   Q3n  1 4.010000e-01    1.137000e+00
 TC1vh  SQ3n  1 4.090000e-01    1.847000e+00
 TC1vh  TQ3n  1 4.110000e-01    2.366000e+00
 TX4vh   Q3n  1 3.950000e-01    2.833000e+00
 TX4vh  SQ3n  1 3.650000e-01    3.938000e+00
 TX4vh  TQ3n  1 3.400000e-01    6.042000e+00
 TX3vh   Q3n  1 3.950000e-01    2.631000e+00
 TX3vh  SQ3n  1 3.650000e-01    3.673000e+00
 TX3vh  TQ3n  1 3.400000e-01    5.648000e+00
 TX2vh   Q3n  1 3.950000e-01    2.404000e+00
 TX2vh  SQ3n  1 3.650000e-01    3.361000e+00
 TX2vh  TQ3n  1 3.400000e-01    5.054000e+00
 TX1vh   Q3n  1 3.950000e-01    2.089000e+00
 TX1vh  SQ3n  1 3.660000e-01    2.906000e+00
 TX1vh  TQ3n  1 3.400000e-01    4.111000e+00
 TC6eh   Q3n  1 3.950000e-01    2.171000e+00
 TC6eh  SQ3n  1 3.660000e-01    3.358000e+00
 TC6eh  TQ3n  1 3.520000e-01    4.795000e+00
 TC5eh   Q3n  1 3.950000e-01    1.975000e+00
 TC5eh  SQ3n  1 3.780000e-01    3.064000e+00
 TC5eh  TQ3n  1 3.660000e-01    4.351000e+00
 TC4eh   Q3n  1 3.980000e-01    1.728000e+00
 TC4eh  SQ3n  1 3.940000e-01    2.712000e+00
 TC4eh  TQ3n  1 3.850000e-01    3.838000e+00
 TC3eh   Q3n  1 3.990000e-01    1.416000e+00
 TC3eh  SQ3n  1 4.040000e-01    2.313000e+00
 TC3eh  TQ3n  1 4.110000e-01    3.185000e+00
 TC2eh   Q3n  1 5.110000e-01    8.180000e-01
 TC2eh  SQ3n  1 5.370000e-01    1.576000e+00
 TC2eh  TQ3n  1 5.610000e-01    2.136000e+00
 TC1eh   Q3n  1 5.110000e-01    7.800000e-01
 TC1eh  SQ3n  1 5.370000e-01    1.392000e+00
 TC1eh  TQ3n  1 5.610000e-01    1.776000e+00
 TX4eh   Q3n  1 3.950000e-01    2.183000e+00
 TX4eh  SQ3n  1 3.660000e-01    3.423000e+00
 TX4eh  TQ3n  1 3.520000e-01    4.935000e+00
 TX3eh   Q3n  1 3.950000e-01    1.991000e+00
 TX3eh  SQ3n  1 3.780000e-01    3.152000e+00
 TX3eh  TQ3n  1 3.660000e-01    4.537000e+00
 TX2eh   Q3n  1 3.980000e-01    1.741000e+00
 TX2eh  SQ3n  1 3.940000e-01    2.782000e+00
 TX2eh  TQ3n  1 3.850000e-01    3.985000e+00
 TX1eh   Q3n  1 3.990000e-01    1.416000e+00
 TX1eh  SQ3n  1 4.040000e-01    2.313000e+00
 TX1eh  TQ3n  1 4.110000e-01    3.185000e+00
  TP6r   Q3n  1 3.950000e-01    4.316000e+00
  TP6r  SQ3n  1 3.650000e-01    5.866000e+00
  TP6r  TQ3n  1 3.400000e-01    8.117000e+00
  TP5r   Q3n  1 3.950000e-01    4.310000e+00
  TP5r  SQ3n  1 3.650000e-01    5.836000e+00
  TP5r  TQ3n  1 3.400000e-01    8.052000e+00
  TP4r   Q3n  1 3.950000e-01    4.303000e+00
  TP4r  SQ3n  1 3.650000e-01    5.798000e+00
  TP4r  TQ3n  1 3.400000e-01    7.968000e+00
  TP3r   Q3n  1 3.950000e-01    4.299000e+00
  TP3r  SQ3n  1 3.650000e-01    5.772000e+00
  TP3r  TQ3n  1 3.400000e-01    7.911000e+00
  TP2r   Q3n  1 3.950000e-01    4.055000e+00
  TP2r  SQ3n  1 3.650000e-01    5.483000e+00
  TP2r  TQ3n  1 3.400000e-01    7.639000e+00
  TP1r   Q3n  1 3.950000e-01    3.812000e+00
  TP1r  SQ3n  1 3.650000e-01    5.198000e+00
  TP1r  TQ3n  1 3.400000e-01    7.355000e+00
  TN6r   Q3n  1 3.950000e-01    3.809000e+00
  TN6r  SQ3n  1 3.650000e-01    5.180000e+00
  TN6r  TQ3n  1 3.400000e-01    7.315000e+00
  TN5r   Q3n  1 3.950000e-01    3.805000e+00
  TN5r  SQ3n  1 3.650000e-01    5.158000e+00
  TN5r  TQ3n  1 3.400000e-01    7.267000e+00
  TN4r   Q3n  1 3.950000e-01    3.800000e+00
  TN4r  SQ3n  1 3.650000e-01    5.131000e+00
  TN4r  TQ3n  1 3.400000e-01    7.208000e+00
  TN3r   Q3n  1 3.950000e-01    3.554000e+00
  TN3r  SQ3n  1 3.650000e-01    4.826000e+00
  TN3r  TQ3n  1 3.400000e-01    6.891000e+00
  TN2r   Q3n  1 3.950000e-01    3.545000e+00
  TN2r  SQ3n  1 3.650000e-01    4.778000e+00
  TN2r  TQ3n  1 3.400000e-01    6.785000e+00
  TN1r   Q3n  1 3.950000e-01    3.532000e+00
  TN1r  SQ3n  1 3.650000e-01    4.708000e+00
  TN1r  TQ3n  1 3.400000e-01    6.631000e+00
  TC6r   Q3n  1 3.950000e-01    2.431000e+00
  TC6r  SQ3n  1 3.650000e-01    3.513000e+00
  TC6r  TQ3n  1 3.400000e-01    5.108000e+00
  TC5r   Q3n  1 3.950000e-01    2.155000e+00
  TC5r  SQ3n  1 3.660000e-01    3.267000e+00
  TC5r  TQ3n  1 3.520000e-01    4.602000e+00
  TC4r   Q3n  1 3.950000e-01    1.950000e+00
  TC4r  SQ3n  1 3.780000e-01    2.933000e+00
  TC4r  TQ3n  1 3.660000e-01    4.073000e+00
  TC3r   Q3n  1 3.980000e-01    1.687000e+00
  TC3r  SQ3n  1 3.940000e-01    2.503000e+00
  TC3r  TQ3n  1 3.850000e-01    3.400000e+00
  TC2r   Q3n  1 4.650000e-01    8.780000e-01
  TC2r  SQ3n  1 4.840000e-01    1.742000e+00
  TC2r  TQ3n  1 5.050000e-01    2.353000e+00
  TC1r   Q3n  1 4.650000e-01    8.360000e-01
  TC1r  SQ3n  1 4.840000e-01    1.538000e+00
  TC1r  TQ3n  1 5.050000e-01    1.954000e+00
  TX4r   Q3n  1 3.950000e-01    2.443000e+00
  TX4r  SQ3n  1 3.650000e-01    3.578000e+00
  TX4r  TQ3n  1 3.400000e-01    5.252000e+00
  TX3r   Q3n  1 3.950000e-01    2.171000e+00
  TX3r  SQ3n  1 3.660000e-01    3.358000e+00
  TX3r  TQ3n  1 3.520000e-01    4.795000e+00
  TX2r   Q3n  1 3.950000e-01    1.964000e+00
  TX2r  SQ3n  1 3.780000e-01    3.005000e+00
  TX2r  TQ3n  1 3.660000e-01    4.227000e+00
  TX1r   Q3n  1 3.980000e-01    1.687000e+00
  TX1r  SQ3n  1 3.940000e-01    2.503000e+00
  TX1r  TQ3n  1 3.850000e-01    3.400000e+00
 TP6dr   Q3n  1 3.950000e-01    4.636000e+00
 TP6dr  SQ3n  1 3.650000e-01    6.156000e+00
 TP6dr  TQ3n  1 3.400000e-01    8.647000e+00
 TP5dr   Q3n  1 3.950000e-01    4.630000e+00
 TP5dr  SQ3n  1 3.650000e-01    6.126000e+00
 TP5dr  TQ3n  1 3.400000e-01    8.582000e+00
 TP4dr   Q3n  1 3.950000e-01    4.623000e+00
 TP4dr  SQ3n  1 3.650000e-01    6.088000e+00
 TP4dr  TQ3n  1 3.400000e-01    8.498000e+00
 TP3dr   Q3n  1 3.950000e-01    4.619000e+00
 TP3dr  SQ3n  1 3.650000e-01    6.062000e+00
 TP3dr  TQ3n  1 3.400000e-01    8.441000e+00
 TP2dr   Q3n  1 3.950000e-01    4.295000e+00
 TP2dr  SQ3n  1 3.650000e-01    5.753000e+00
 TP2dr  TQ3n  1 3.400000e-01    8.119000e+00
 TP1dr   Q3n  1 3.950000e-01    4.052000e+00
 TP1dr  SQ3n  1 3.650000e-01    5.468000e+00
 TP1dr  TQ3n  1 3.400000e-01    7.835000e+00
 TN6dr   Q3n  1 3.950000e-01    4.049000e+00
 TN6dr  SQ3n  1 3.650000e-01    5.450000e+00
 TN6dr  TQ3n  1 3.400000e-01    7.795000e+00
 TN5dr   Q3n  1 3.950000e-01    4.045000e+00
 TN5dr  SQ3n  1 3.650000e-01    5.428000e+00
 TN5dr  TQ3n  1 3.400000e-01    7.747000e+00
 TN4dr   Q3n  1 3.950000e-01    4.040000e+00
 TN4dr  SQ3n  1 3.650000e-01    5.401000e+00
 TN4dr  TQ3n  1 3.400000e-01    7.688000e+00
 TN3dr   Q3n  1 3.950000e-01    3.794000e+00
 TN3dr  SQ3n  1 3.650000e-01    5.096000e+00
 TN3dr  TQ3n  1 3.400000e-01    7.381000e+00
 TN2dr   Q3n  1 3.950000e-01    3.785000e+00
 TN2dr  SQ3n  1 3.650000e-01    5.048000e+00
 TN2dr  TQ3n  1 3.400000e-01    7.275000e+00
 TN1dr   Q3n  1 3.950000e-01    3.772000e+00
 TN1dr  SQ3n  1 3.650000e-01    4.978000e+00
 TN1dr  TQ3n  1 3.400000e-01    7.121000e+00
 TP6ar   Q3n  1 3.950000e-01    3.836000e+00
 TP6ar  SQ3n  1 3.650000e-01    5.326000e+00
 TP6ar  TQ3n  1 3.400000e-01    7.637000e+00
 TP5ar   Q3n  1 3.950000e-01    3.830000e+00
 TP5ar  SQ3n  1 3.650000e-01    5.296000e+00
 TP5ar  TQ3n  1 3.400000e-01    7.572000e+00
 TP4ar   Q3n  1 3.950000e-01    3.823000e+00
 TP4ar  SQ3n  1 3.650000e-01    5.258000e+00
 TP4ar  TQ3n  1 3.400000e-01    7.488000e+00
 TP3ar   Q3n  1 3.950000e-01    3.819000e+00
 TP3ar  SQ3n  1 3.650000e-01    5.232000e+00
 TP3ar  TQ3n  1 3.400000e-01    7.431000e+00
 TP2ar   Q3n  1 3.950000e-01    3.575000e+00
 TP2ar  SQ3n  1 3.650000e-01    4.943000e+00
 TP2ar  TQ3n  1 3.400000e-01    7.149000e+00
 TP1ar   Q3n  1 3.950000e-01    3.322000e+00
 TP1ar  SQ3n  1 3.650000e-01    4.668000e+00
 TP1ar  TQ3n  1 3.400000e-01    6.895000e+00
 TN6ar   Q3n  1 3.950000e-01    3.319000e+00
 TN6ar  SQ3n  1 3.650000e-01    4.650000e+00
 TN6ar  TQ3n  1 3.400000e-01    6.855000e+00
 TN5ar   Q3n  1 3.950000e-01    3.315000e+00
 TN5ar  SQ3n  1 3.650000e-01    4.628000e+00
 TN5ar  TQ3n  1 3.400000e-01    6.807000e+00
 TN4ar   Q3n  1 3.950000e-01    3.310000e+00
 TN4ar  SQ3n  1 3.650000e-01    4.601000e+00
 TN4ar  TQ3n  1 3.400000e-01    6.748000e+00
 TN3ar   Q3n  1 3.950000e-01    3.064000e+00
 TN3ar  SQ3n  1 3.650000e-01    4.336000e+00
 TN3ar  TQ3n  1 3.400000e-01    6.411000e+00
 TN2ar   Q3n  1 3.950000e-01    3.055000e+00
 TN2ar  SQ3n  1 3.650000e-01    4.288000e+00
 TN2ar  TQ3n  1 3.400000e-01    6.305000e+00
 TN1ar   Q3n  1 3.950000e-01    3.042000e+00
 TN1ar  SQ3n  1 3.650000e-01    4.218000e+00
 TN1ar  TQ3n  1 3.400000e-01    6.151000e+00
 TC6vr   Q3n  1 3.950000e-01    2.821000e+00
 TC6vr  SQ3n  1 3.650000e-01    3.873000e+00
 TC6vr  TQ3n  1 3.400000e-01    5.898000e+00
 TC5vr   Q3n  1 3.950000e-01    2.615000e+00
 TC5vr  SQ3n  1 3.650000e-01    3.581000e+00
 TC5vr  TQ3n  1 3.400000e-01    5.447000e+00
 TC4vr   Q3n  1 3.950000e-01    2.390000e+00
 TC4vr  SQ3n  1 3.650000e-01    3.285000e+00
 TC4vr  TQ3n  1 3.400000e-01    4.888000e+00
 TC3vr   Q3n  1 3.950000e-01    2.089000e+00
 TC3vr  SQ3n  1 3.660000e-01    2.906000e+00
 TC3vr  TQ3n  1 3.400000e-01    4.111000e+00
 TC2vr   Q3n  1 4.010000e-01    1.186000e+00
 TC2vr  SQ3n  1 4.090000e-01    2.088000e+00
 TC2vr  TQ3n  1 4.110000e-01    2.857000e+00
 TC1vr   Q3n  1 4.010000e-01    1.137000e+00
 TC1vr  SQ3n  1 4.090000e-01    1.847000e+00
 TC1vr  TQ3n  1 4.110000e-01    2.366000e+00
 TX4vr   Q3n  1 3.950000e-01    2.833000e+00
 TX4vr  SQ3n  1 3.650000e-01    3.938000e+00
 TX4vr  TQ3n  1 3.400000e-01    6.042000e+00
 TX3vr   Q3n  1 3.950000e-01    2.631000e+00
 TX3vr  SQ3n  1 3.650000e-01    3.673000e+00
 TX3vr  TQ3n  1 3.400000e-01    5.648000e+00
 TX2vr   Q3n  1 3.950000e-01    2.404000e+00
 TX2vr  SQ3n  1 3.650000e-01    3.361000e+00
 TX2vr  TQ3n  1 3.400000e-01    5.054000e+00
 TX1vr   Q3n  1 3.950000e-01    2.089000e+00
 TX1vr  SQ3n  1 3.660000e-01    2.906000e+00
 TX1vr  TQ3n  1 3.400000e-01    4.111000e+00
 TC6er   Q3n  1 3.950000e-01    2.171000e+00
 TC6er  SQ3n  1 3.660000e-01    3.358000e+00
 TC6er  TQ3n  1 3.520000e-01    4.795000e+00
 TC5er   Q3n  1 3.950000e-01    1.975000e+00
 TC5er  SQ3n  1 3.780000e-01    3.064000e+00
 TC5er  TQ3n  1 3.660000e-01    4.351000e+00
 TC4er   Q3n  1 3.980000e-01    1.728000e+00
 TC4er  SQ3n  1 3.940000e-01    2.712000e+00
 TC4er  TQ3n  1 3.850000e-01    3.838000e+00
 TC3er   Q3n  1 3.990000e-01    1.416000e+00
 TC3er  SQ3n  1 4.040000e-01    2.313000e+00
 TC3er  TQ3n  1 4.110000e-01    3.185000e+00
 TC2er   Q3n  1 5.110000e-01    8.180000e-01
 TC2er  SQ3n  1 5.370000e-01    1.576000e+00
 TC2er  TQ3n  1 5.610000e-01    2.136000e+00
 TC1er   Q3n  1 5.110000e-01    7.800000e-01
 TC1er  SQ3n  1 5.370000e-01    1.392000e+00
 TC1er  TQ3n  1 5.610000e-01    1.776000e+00
 TX4er   Q3n  1 3.950000e-01    2.183000e+00
 TX4er  SQ3n  1 3.660000e-01    3.423000e+00
 TX4er  TQ3n  1 3.520000e-01    4.935000e+00
 TX3er   Q3n  1 3.950000e-01    1.991000e+00
 TX3er  SQ3n  1 3.780000e-01    3.152000e+00
 TX3er  TQ3n  1 3.660000e-01    4.537000e+00
 TX2er   Q3n  1 3.980000e-01    1.741000e+00
 TX2er  SQ3n  1 3.940000e-01    2.782000e+00
 TX2er  TQ3n  1 3.850000e-01    3.985000e+00
 TX1er   Q3n  1 3.990000e-01    1.416000e+00
 TX1er  SQ3n  1 4.040000e-01    2.313000e+00
 TX1er  TQ3n  1 4.110000e-01    3.185000e+00
    P6    Q2  1 4.700000e-01    4.950000e+00
    P6   SQ2  1 4.300000e-01    6.531000e+00
    P6   TQ2  1 3.950000e-01    9.352000e+00
    P5    Q2  1 4.700000e-01    5.174000e+00
    P5   SQ2  1 4.300000e-01    6.709000e+00
    P5   TQ2  1 3.950000e-01    9.542000e+00
    P4    Q2  1 4.700000e-01    5.166000e+00
    P4   SQ2  1 4.300000e-01    6.678000e+00
    P4   TQ2  1 3.950000e-01    9.469000e+00
    P3    Q2  1 4.700000e-01    4.929000e+00
    P3   SQ2  1 4.300000e-01    6.454000e+00
    P3   TQ2  1 3.950000e-01    9.174000e+00
    P2    Q2  1 4.700000e-01    4.924000e+00
    P2   SQ2  1 4.300000e-01    6.435000e+00
    P2   TQ2  1 3.950000e-01    9.130000e+00
    P1    Q2  1 4.700000e-01    4.730000e+00
    P1   SQ2  1 4.300000e-01    6.219000e+00
    P1   TQ2  1 3.950000e-01    8.854000e+00
    N6    Q2  1 4.700000e-01    4.725000e+00
    N6   SQ2  1 4.300000e-01    6.201000e+00
    N6   TQ2  1 3.950000e-01    8.811000e+00
    N5    Q2  1 4.700000e-01    4.718000e+00
    N5   SQ2  1 4.300000e-01    6.177000e+00
    N5   TQ2  1 3.950000e-01    8.757000e+00
    N4    Q2  1 4.700000e-01    4.710000e+00
    N4   SQ2  1 4.300000e-01    6.148000e+00
    N4   TQ2  1 3.950000e-01    8.689000e+00
    N3    Q2  1 4.700000e-01    4.520000e+00
    N3   SQ2  1 4.300000e-01    5.929000e+00
    N3   TQ2  1 3.950000e-01    8.350000e+00
    N2    Q2  1 4.700000e-01    4.505000e+00
    N2   SQ2  1 4.300000e-01    5.875000e+00
    N2   TQ2  1 3.950000e-01    8.225000e+00
    N1    Q2  1 4.700000e-01    4.483000e+00
    N1   SQ2  1 4.300000e-01    5.795000e+00
    N1   TQ2  1 3.950000e-01    8.039000e+00
    C6    Q2  1 4.700000e-01    4.087000e+00
    C6   SQ2  1 4.300000e-01    5.232000e+00
    C6   TQ2  1 3.950000e-01    7.291000e+00
    C5    Q2  1 4.700000e-01    3.778000e+00
    C5   SQ2  1 4.300000e-01    4.736000e+00
    C5   TQ2  1 3.950000e-01    6.656000e+00
    C4    Q2  1 4.700000e-01    3.564000e+00
    C4   SQ2  1 4.300000e-01    4.337000e+00
    C4   TQ2  1 3.950000e-01    6.028000e+00
    C3    Q2  1 4.700000e-01    3.382000e+00
    C3   SQ2  1 4.300000e-01    3.862000e+00
    C3   TQ2  1 3.950000e-01    5.236000e+00
    C2    Q2  1 5.200000e-01    2.449000e+00
    C2   SQ2  1 4.730000e-01    2.490000e+00
    C2   TQ2  1 4.650000e-01    3.317000e+00
    C1    Q2  1 5.200000e-01    2.370000e+00
    C1   SQ2  1 4.730000e-01    2.201000e+00
    C1   TQ2  1 4.650000e-01    2.694000e+00
    X4    Q2  1 4.700000e-01    3.977000e+00
    X4   SQ2  1 4.300000e-01    5.068000e+00
    X4   TQ2  1 3.950000e-01    7.277000e+00
    X3    Q2  1 4.700000e-01    3.807000e+00
    X3   SQ2  1 4.300000e-01    4.842000e+00
    X3   TQ2  1 3.950000e-01    6.901000e+00
    X2    Q2  1 4.700000e-01    3.588000e+00
    X2   SQ2  1 4.300000e-01    4.425000e+00
    X2   TQ2  1 3.950000e-01    6.232000e+00
    X1    Q2  1 4.700000e-01    3.382000e+00
    X1   SQ2  1 4.300000e-01    3.862000e+00
    X1   TQ2  1 3.950000e-01    5.236000e+00
   P6d    Q2  1 4.700000e-01    4.950000e+00
   P6d   SQ2  1 4.300000e-01    6.531000e+00
   P6d   TQ2  1 3.950000e-01    9.352000e+00
   P5d    Q2  1 4.700000e-01    5.174000e+00
   P5d   SQ2  1 4.300000e-01    6.709000e+00
   P5d   TQ2  1 3.950000e-01    9.542000e+00
   P4d    Q2  1 4.700000e-01    5.166000e+00
   P4d   SQ2  1 4.300000e-01    6.678000e+00
   P4d   TQ2  1 3.950000e-01    9.469000e+00
   P3d    Q2  1 4.700000e-01    4.929000e+00
   P3d   SQ2  1 4.300000e-01    6.454000e+00
   P3d   TQ2  1 3.950000e-01    9.174000e+00
   P2d    Q2  1 4.700000e-01    4.924000e+00
   P2d   SQ2  1 4.300000e-01    6.435000e+00
   P2d   TQ2  1 3.950000e-01    9.130000e+00
   P1d    Q2  1 4.700000e-01    4.730000e+00
   P1d   SQ2  1 4.300000e-01    6.219000e+00
   P1d   TQ2  1 3.950000e-01    8.854000e+00
   N6d    Q2  1 4.700000e-01    4.725000e+00
   N6d   SQ2  1 4.300000e-01    6.201000e+00
   N6d   TQ2  1 3.950000e-01    8.811000e+00
   N5d    Q2  1 4.700000e-01    4.718000e+00
   N5d   SQ2  1 4.300000e-01    6.177000e+00
   N5d   TQ2  1 3.950000e-01    8.757000e+00
   N4d    Q2  1 4.700000e-01    4.710000e+00
   N4d   SQ2  1 4.300000e-01    6.148000e+00
   N4d   TQ2  1 3.950000e-01    8.689000e+00
   N3d    Q2  1 4.700000e-01    4.520000e+00
   N3d   SQ2  1 4.300000e-01    5.929000e+00
   N3d   TQ2  1 3.950000e-01    8.350000e+00
   N2d    Q2  1 4.700000e-01    4.505000e+00
   N2d   SQ2  1 4.300000e-01    5.875000e+00
   N2d   TQ2  1 3.950000e-01    8.225000e+00
   N1d    Q2  1 4.700000e-01    4.483000e+00
   N1d   SQ2  1 4.300000e-01    5.795000e+00
   N1d   TQ2  1 3.950000e-01    8.039000e+00
   P6a    Q2  1 4.700000e-01    4.950000e+00
   P6a   SQ2  1 4.300000e-01    6.531000e+00
   P6a   TQ2  1 3.950000e-01    9.352000e+00
   P5a    Q2  1 4.700000e-01    5.174000e+00
   P5a   SQ2  1 4.300000e-01    6.709000e+00
   P5a   TQ2  1 3.950000e-01    9.542000e+00
   P4a    Q2  1 4.700000e-01    5.166000e+00
   P4a   SQ2  1 4.300000e-01    6.678000e+00
   P4a   TQ2  1 3.950000e-01    9.469000e+00
   P3a    Q2  1 4.700000e-01    4.929000e+00
   P3a   SQ2  1 4.300000e-01    6.454000e+00
   P3a   TQ2  1 3.950000e-01    9.174000e+00
   P2a    Q2  1 4.700000e-01    4.924000e+00
   P2a   SQ2  1 4.300000e-01    6.435000e+00
   P2a   TQ2  1 3.950000e-01    9.130000e+00
   P1a    Q2  1 4.700000e-01    4.730000e+00
   P1a   SQ2  1 4.300000e-01    6.219000e+00
   P1a   TQ2  1 3.950000e-01    8.854000e+00
   N6a    Q2  1 4.700000e-01    4.725000e+00
   N6a   SQ2  1 4.300000e-01    6.201000e+00
   N6a   TQ2  1 3.950000e-01    8.811000e+00
   N5a    Q2  1 4.700000e-01    4.718000e+00
   N5a   SQ2  1 4.300000e-01    6.177000e+00
   N5a   TQ2  1 3.950000e-01    8.757000e+00
   N4a    Q2  1 4.700000e-01    4.710000e+00
   N4a   SQ2  1 4.300000e-01    6.148000e+00
   N4a   TQ2  1 3.950000e-01    8.689000e+00
   N3a    Q2  1 4.700000e-01    4.520000e+00
   N3a   SQ2  1 4.300000e-01    5.929000e+00
   N3a   TQ2  1 3.950000e-01    8.350000e+00
   N2a    Q2  1 4.700000e-01    4.505000e+00
   N2a   SQ2  1 4.300000e-01    5.875000e+00
   N2a   TQ2  1 3.950000e-01    8.225000e+00
   N1a    Q2  1 4.700000e-01    4.483000e+00
   N1a   SQ2  1 4.300000e-01    5.795000e+00
   N1a   TQ2  1 3.950000e-01    8.039000e+00
   C6v    Q2  1 4.700000e-01    4.257000e+00
   C6v   SQ2  1 4.300000e-01    5.452000e+00
   C6v   TQ2  1 3.950000e-01    7.491000e+00
   C5v    Q2  1 4.700000e-01    3.928000e+00
   C5v   SQ2  1 4.300000e-01    4.886000e+00
   C5v   TQ2  1 3.950000e-01    6.856000e+00
   C4v    Q2  1 4.700000e-01    3.734000e+00
   C4v   SQ2  1 4.300000e-01    4.577000e+00
   C4v   TQ2  1 3.950000e-01    6.288000e+00
   C3v    Q2  1 4.700000e-01    3.492000e+00
   C3v   SQ2  1 4.300000e-01    4.072000e+00
   C3v   TQ2  1 3.950000e-01    5.416000e+00
   C2v    Q2  1 4.850000e-01    2.593000e+00
   C2v   SQ2  1 4.430000e-01    2.772000e+00
   C2v   TQ2  1 4.040000e-01    3.839000e+00
   C1v    Q2  1 4.850000e-01    2.509000e+00
   C1v   SQ2  1 4.430000e-01    2.464000e+00
   C1v   TQ2  1 4.040000e-01    3.121000e+00
   X4v    Q2  1 4.700000e-01    4.107000e+00
   X4v   SQ2  1 4.300000e-01    5.308000e+00
   X4v   TQ2  1 3.950000e-01    7.467000e+00
   X3v    Q2  1 4.700000e-01    3.957000e+00
   X3v   SQ2  1 4.300000e-01    4.992000e+00
   X3v   TQ2  1 3.950000e-01    7.101000e+00
   X2v    Q2  1 4.700000e-01    3.758000e+00
   X2v   SQ2  1 4.300000e-01    4.665000e+00
   X2v   TQ2  1 3.950000e-01    6.492000e+00
   X1v    Q2  1 4.700000e-01    3.492000e+00
   X1v   SQ2  1 4.300000e-01    4.072000e+00
   X1v   TQ2  1 3.950000e-01    5.416000e+00
   C6e    Q2  1 4.700000e-01    4.257000e+00
   C6e   SQ2  1 4.300000e-01    5.452000e+00
   C6e   TQ2  1 3.950000e-01    7.491000e+00
   C5e    Q2  1 4.700000e-01    3.928000e+00
   C5e   SQ2  1 4.300000e-01    4.886000e+00
   C5e   TQ2  1 3.950000e-01    6.856000e+00
   C4e    Q2  1 4.700000e-01    3.734000e+00
   C4e   SQ2  1 4.300000e-01    4.577000e+00
   C4e   TQ2  1 3.950000e-01    6.288000e+00
   C3e    Q2  1 4.700000e-01    3.492000e+00
   C3e   SQ2  1 4.300000e-01    4.072000e+00
   C3e   TQ2  1 3.950000e-01    5.416000e+00
   C2e    Q2  1 4.850000e-01    2.593000e+00
   C2e   SQ2  1 4.430000e-01    2.772000e+00
   C2e   TQ2  1 4.040000e-01    3.839000e+00
   C1e    Q2  1 4.850000e-01    2.509000e+00
   C1e   SQ2  1 4.430000e-01    2.464000e+00
   C1e   TQ2  1 4.040000e-01    3.121000e+00
   X4e    Q2  1 4.700000e-01    4.107000e+00
   X4e   SQ2  1 4.300000e-01    5.308000e+00
   X4e   TQ2  1 3.950000e-01    7.467000e+00
   X3e    Q2  1 4.700000e-01    3.957000e+00
   X3e   SQ2  1 4.300000e-01    4.992000e+00
   X3e   TQ2  1 3.950000e-01    7.101000e+00
   X2e    Q2  1 4.700000e-01    3.758000e+00
   X2e   SQ2  1 4.300000e-01    4.665000e+00
   X2e   TQ2  1 3.950000e-01    6.492000e+00
   X1e    Q2  1 4.700000e-01    3.492000e+00
   X1e   SQ2  1 4.300000e-01    4.072000e+00
   X1e   TQ2  1 3.950000e-01    5.416000e+00
   P6q    Q2  1 4.700000e-01    5.690000e+00
   P6q   SQ2  1 4.300000e-01    7.241000e+00
   P6q   TQ2  1 3.950000e-01    1.015200e+01
   P5q    Q2  1 4.700000e-01    5.934000e+00
   P5q   SQ2  1 4.300000e-01    7.459000e+00
   P5q   TQ2  1 3.950000e-01    1.041200e+01
   P4q    Q2  1 4.700000e-01    5.926000e+00
   P4q   SQ2  1 4.300000e-01    7.428000e+00
   P4q   TQ2  1 3.950000e-01    1.033900e+01
   P3q    Q2  1 4.700000e-01    5.669000e+00
   P3q   SQ2  1 4.300000e-01    7.164000e+00
   P3q   TQ2  1 3.950000e-01    9.974000e+00
   P2q    Q2  1 4.700000e-01    5.664000e+00
   P2q   SQ2  1 4.300000e-01    7.145000e+00
   P2q   TQ2  1 3.950000e-01    9.930000e+00
   P1q    Q2  1 4.700000e-01    5.400000e+00
   P1q   SQ2  1 4.300000e-01    6.849000e+00
   P1q   TQ2  1 3.950000e-01    9.574000e+00
   N6q    Q2  1 4.700000e-01    5.395000e+00
   N6q   SQ2  1 4.300000e-01    6.831000e+00
   N6q   TQ2  1 3.950000e-01    9.531000e+00
   N5q    Q2  1 4.700000e-01    5.388000e+00
   N5q   SQ2  1 4.300000e-01    6.807000e+00
   N5q   TQ2  1 3.950000e-01    9.477000e+00
   N4q    Q2  1 4.700000e-01    5.380000e+00
   N4q   SQ2  1 4.300000e-01    6.778000e+00
   N4q   TQ2  1 3.950000e-01    9.409000e+00
   N3q    Q2  1 4.700000e-01    5.120000e+00
   N3q   SQ2  1 4.300000e-01    6.509000e+00
   N3q   TQ2  1 3.950000e-01    9.080000e+00
   N2q    Q2  1 4.700000e-01    5.105000e+00
   N2q   SQ2  1 4.300000e-01    6.455000e+00
   N2q   TQ2  1 3.950000e-01    8.955000e+00
   N1q    Q2  1 4.700000e-01    5.083000e+00
   N1q   SQ2  1 4.300000e-01    6.375000e+00
   N1q   TQ2  1 3.950000e-01    8.769000e+00
   C6q    Q2  1 4.700000e-01    4.627000e+00
   C6q   SQ2  1 4.300000e-01    5.842000e+00
   C6q   TQ2  1 3.950000e-01    7.981000e+00
   C5q    Q2  1 4.700000e-01    4.228000e+00
   C5q   SQ2  1 4.300000e-01    5.346000e+00
   C5q   TQ2  1 3.950000e-01    7.246000e+00
   C4q    Q2  1 4.700000e-01    4.014000e+00
   C4q   SQ2  1 4.300000e-01    4.967000e+00
   C4q   TQ2  1 3.950000e-01    6.678000e+00
   C3q    Q2  1 4.700000e-01    3.812000e+00
   C3q   SQ2  1 4.300000e-01    4.462000e+00
   C3q   TQ2  1 3.950000e-01    5.876000e+00
   C2q    Q2  1 4.700000e-01    2.984000e+00
   C2q   SQ2  1 4.300000e-01    3.261000e+00
   C2q   TQ2  1 3.990000e-01    4.226000e+00
   C1q    Q2  1 4.700000e-01    2.897000e+00
   C1q   SQ2  1 4.300000e-01    2.943000e+00
   C1q   TQ2  1 3.990000e-01    3.500000e+00
   X4q    Q2  1 4.700000e-01    4.467000e+00
   X4q   SQ2  1 4.300000e-01    5.738000e+00
   X4q   TQ2  1 3.950000e-01    7.907000e+00
   X3q    Q2  1 4.700000e-01    4.257000e+00
   X3q   SQ2  1 4.300000e-01    5.452000e+00
   X3q   TQ2  1 3.950000e-01    7.491000e+00
   X2q    Q2  1 4.700000e-01    4.038000e+00
   X2q   SQ2  1 4.300000e-01    5.055000e+00
   X2q   TQ2  1 3.950000e-01    6.882000e+00
   X1q    Q2  1 4.700000e-01    3.812000e+00
   X1q   SQ2  1 4.300000e-01    4.462000e+00
   X1q   TQ2  1 3.950000e-01    5.876000e+00
  P6dq    Q2  1 4.700000e-01    5.690000e+00
  P6dq   SQ2  1 4.300000e-01    7.241000e+00
  P6dq   TQ2  1 3.950000e-01    1.015200e+01
  P5dq    Q2  1 4.700000e-01    5.934000e+00
  P5dq   SQ2  1 4.300000e-01    7.459000e+00
  P5dq   TQ2  1 3.950000e-01    1.041200e+01
  P4dq    Q2  1 4.700000e-01    5.926000e+00
  P4dq   SQ2  1 4.300000e-01    7.428000e+00
  P4dq   TQ2  1 3.950000e-01    1.033900e+01
  P3dq    Q2  1 4.700000e-01    5.669000e+00
  P3dq   SQ2  1 4.300000e-01    7.164000e+00
  P3dq   TQ2  1 3.950000e-01    9.974000e+00
  P2dq    Q2  1 4.700000e-01    5.664000e+00
  P2dq   SQ2  1 4.300000e-01    7.145000e+00
  P2dq   TQ2  1 3.950000e-01    9.930000e+00
  P1dq    Q2  1 4.700000e-01    5.400000e+00
  P1dq   SQ2  1 4.300000e-01    6.849000e+00
  P1dq   TQ2  1 3.950000e-01    9.574000e+00
  N6dq    Q2  1 4.700000e-01    5.395000e+00
  N6dq   SQ2  1 4.300000e-01    6.831000e+00
  N6dq   TQ2  1 3.950000e-01    9.531000e+00
  N5dq    Q2  1 4.700000e-01    5.388000e+00
  N5dq   SQ2  1 4.300000e-01    6.807000e+00
  N5dq   TQ2  1 3.950000e-01    9.477000e+00
  N4dq    Q2  1 4.700000e-01    5.380000e+00
  N4dq   SQ2  1 4.300000e-01    6.778000e+00
  N4dq   TQ2  1 3.950000e-01    9.409000e+00
  N3dq    Q2  1 4.700000e-01    5.120000e+00
  N3dq   SQ2  1 4.300000e-01    6.509000e+00
  N3dq   TQ2  1 3.950000e-01    9.080000e+00
  N2dq    Q2  1 4.700000e-01    5.105000e+00
  N2dq   SQ2  1 4.300000e-01    6.455000e+00
  N2dq   TQ2  1 3.950000e-01    8.955000e+00
  N1dq    Q2  1 4.700000e-01    5.083000e+00
  N1dq   SQ2  1 4.300000e-01    6.375000e+00
  N1dq   TQ2  1 3.950000e-01    8.769000e+00
  P6aq    Q2  1 4.700000e-01    5.690000e+00
  P6aq   SQ2  1 4.300000e-01    7.241000e+00
  P6aq   TQ2  1 3.950000e-01    1.015200e+01
  P5aq    Q2  1 4.700000e-01    5.934000e+00
  P5aq   SQ2  1 4.300000e-01    7.459000e+00
  P5aq   TQ2  1 3.950000e-01    1.041200e+01
  P4aq    Q2  1 4.700000e-01    5.926000e+00
  P4aq   SQ2  1 4.300000e-01    7.428000e+00
  P4aq   TQ2  1 3.950000e-01    1.033900e+01
  P3aq    Q2  1 4.700000e-01    5.669000e+00
  P3aq   SQ2  1 4.300000e-01    7.164000e+00
  P3aq   TQ2  1 3.950000e-01    9.974000e+00
  P2aq    Q2  1 4.700000e-01    5.664000e+00
  P2aq   SQ2  1 4.300000e-01    7.145000e+00
  P2aq   TQ2  1 3.950000e-01    9.930000e+00
  P1aq    Q2  1 4.700000e-01    5.400000e+00
  P1aq   SQ2  1 4.300000e-01    6.849000e+00
  P1aq   TQ2  1 3.950000e-01    9.574000e+00
  N6aq    Q2  1 4.700000e-01    5.395000e+00
  N6aq   SQ2  1 4.300000e-01    6.831000e+00
  N6aq   TQ2  1 3.950000e-01    9.531000e+00
  N5aq    Q2  1 4.700000e-01    5.388000e+00
  N5aq   SQ2  1 4.300000e-01    6.807000e+00
  N5aq   TQ2  1 3.950000e-01    9.477000e+00
  N4aq    Q2  1 4.700000e-01    5.380000e+00
  N4aq   SQ2  1 4.300000e-01    6.778000e+00
  N4aq   TQ2  1 3.950000e-01    9.409000e+00
  N3aq    Q2  1 4.700000e-01    5.120000e+00
  N3aq   SQ2  1 4.300000e-01    6.509000e+00
  N3aq   TQ2  1 3.950000e-01    9.080000e+00
  N2aq    Q2  1 4.700000e-01    5.105000e+00
  N2aq   SQ2  1 4.300000e-01    6.455000e+00
  N2aq   TQ2  1 3.950000e-01    8.955000e+00
  N1aq    Q2  1 4.700000e-01    5.083000e+00
  N1aq   SQ2  1 4.300000e-01    6.375000e+00
  N1aq   TQ2  1 3.950000e-01    8.769000e+00
  C6vq    Q2  1 4.700000e-01    4.817000e+00
  C6vq   SQ2  1 4.300000e-01    6.042000e+00
  C6vq   TQ2  1 3.950000e-01    8.221000e+00
  C5vq    Q2  1 4.700000e-01    4.418000e+00
  C5vq   SQ2  1 4.300000e-01    5.556000e+00
  C5vq   TQ2  1 3.950000e-01    7.486000e+00
  C4vq    Q2  1 4.700000e-01    4.184000e+00
  C4vq   SQ2  1 4.300000e-01    5.187000e+00
  C4vq   TQ2  1 3.950000e-01    6.878000e+00
  C3vq    Q2  1 4.700000e-01    3.942000e+00
  C3vq   SQ2  1 4.300000e-01    4.702000e+00
  C3vq   TQ2  1 3.950000e-01    6.066000e+00
  C2vq    Q2  1 4.700000e-01    3.154000e+00
  C2vq   SQ2  1 4.300000e-01    3.491000e+00
  C2vq   TQ2  1 3.980000e-01    4.504000e+00
  C1vq    Q2  1 4.700000e-01    3.067000e+00
  C1vq   SQ2  1 4.300000e-01    3.173000e+00
  C1vq   TQ2  1 3.980000e-01    3.776000e+00
  X4vq    Q2  1 4.700000e-01    4.647000e+00
  X4vq   SQ2  1 4.300000e-01    5.918000e+00
  X4vq   TQ2  1 3.950000e-01    8.157000e+00
  X3vq    Q2  1 4.700000e-01    4.447000e+00
  X3vq   SQ2  1 4.300000e-01    5.662000e+00
  X3vq   TQ2  1 3.950000e-01    7.731000e+00
  X2vq    Q2  1 4.700000e-01    4.208000e+00
  X2vq   SQ2  1 4.300000e-01    5.275000e+00
  X2vq   TQ2  1 3.950000e-01    7.082000e+00
  X1vq    Q2  1 4.700000e-01    3.942000e+00
  X1vq   SQ2  1 4.300000e-01    4.702000e+00
  X1vq   TQ2  1 3.950000e-01    6.066000e+00
  C6eq    Q2  1 4.700000e-01    4.817000e+00
  C6eq   SQ2  1 4.300000e-01    6.042000e+00
  C6eq   TQ2  1 3.950000e-01    8.221000e+00
  C5eq    Q2  1 4.700000e-01    4.418000e+00
  C5eq   SQ2  1 4.300000e-01    5.556000e+00
  C5eq   TQ2  1 3.950000e-01    7.486000e+00
  C4eq    Q2  1 4.700000e-01    4.184000e+00
  C4eq   SQ2  1 4.300000e-01    5.187000e+00
  C4eq   TQ2  1 3.950000e-01    6.878000e+00
  C3eq    Q2  1 4.700000e-01    3.942000e+00
  C3eq   SQ2  1 4.300000e-01    4.702000e+00
  C3eq   TQ2  1 3.950000e-01    6.066000e+00
  C2eq    Q2  1 4.700000e-01    3.154000e+00
  C2eq   SQ2  1 4.300000e-01    3.491000e+00
  C2eq   TQ2  1 3.980000e-01    4.504000e+00
  C1eq    Q2  1 4.700000e-01    3.067000e+00
  C1eq   SQ2  1 4.300000e-01    3.173000e+00
  C1eq   TQ2  1 3.980000e-01    3.776000e+00
  X4eq    Q2  1 4.700000e-01    4.647000e+00
  X4eq   SQ2  1 4.300000e-01    5.918000e+00
  X4eq   TQ2  1 3.950000e-01    8.157000e+00
  X3eq    Q2  1 4.700000e-01    4.447000e+00
  X3eq   SQ2  1 4.300000e-01    5.662000e+00
  X3eq   TQ2  1 3.950000e-01    7.731000e+00
  X2eq    Q2  1 4.700000e-01    4.208000e+00
  X2eq   SQ2  1 4.300000e-01    5.275000e+00
  X2eq   TQ2  1 3.950000e-01    7.082000e+00
  X1eq    Q2  1 4.700000e-01    3.942000e+00
  X1eq   SQ2  1 4.300000e-01    4.702000e+00
  X1eq   TQ2  1 3.950000e-01    6.066000e+00
   P6h    Q2  1 4.700000e-01    4.950000e+00
   P6h   SQ2  1 4.300000e-01    6.531000e+00
   P6h   TQ2  1 3.950000e-01    9.352000e+00
   P5h    Q2  1 4.700000e-01    5.174000e+00
   P5h   SQ2  1 4.300000e-01    6.709000e+00
   P5h   TQ2  1 3.950000e-01    9.542000e+00
   P4h    Q2  1 4.700000e-01    5.166000e+00
   P4h   SQ2  1 4.300000e-01    6.678000e+00
   P4h   TQ2  1 3.950000e-01    9.469000e+00
   P3h    Q2  1 4.700000e-01    4.929000e+00
   P3h   SQ2  1 4.300000e-01    6.454000e+00
   P3h   TQ2  1 3.950000e-01    9.174000e+00
   P2h    Q2  1 4.700000e-01    4.924000e+00
   P2h   SQ2  1 4.300000e-01    6.435000e+00
   P2h   TQ2  1 3.950000e-01    9.130000e+00
   P1h    Q2  1 4.700000e-01    4.730000e+00
   P1h   SQ2  1 4.300000e-01    6.219000e+00
   P1h   TQ2  1 3.950000e-01    8.854000e+00
   N6h    Q2  1 4.700000e-01    4.725000e+00
   N6h   SQ2  1 4.300000e-01    6.201000e+00
   N6h   TQ2  1 3.950000e-01    8.811000e+00
   N5h    Q2  1 4.700000e-01    4.718000e+00
   N5h   SQ2  1 4.300000e-01    6.177000e+00
   N5h   TQ2  1 3.950000e-01    8.757000e+00
   N4h    Q2  1 4.700000e-01    4.710000e+00
   N4h   SQ2  1 4.300000e-01    6.148000e+00
   N4h   TQ2  1 3.950000e-01    8.689000e+00
   N3h    Q2  1 4.700000e-01    4.520000e+00
   N3h   SQ2  1 4.300000e-01    5.929000e+00
   N3h   TQ2  1 3.950000e-01    8.350000e+00
   N2h    Q2  1 4.700000e-01    4.505000e+00
   N2h   SQ2  1 4.300000e-01    5.875000e+00
   N2h   TQ2  1 3.950000e-01    8.225000e+00
   N1h    Q2  1 4.700000e-01    4.483000e+00
   N1h   SQ2  1 4.300000e-01    5.795000e+00
   N1h   TQ2  1 3.950000e-01    8.039000e+00
   C6h    Q2  1 4.700000e-01    4.087000e+00
   C6h   SQ2  1 4.300000e-01    5.232000e+00
   C6h   TQ2  1 3.950000e-01    7.291000e+00
   C5h    Q2  1 4.700000e-01    3.778000e+00
   C5h   SQ2  1 4.300000e-01    4.736000e+00
   C5h   TQ2  1 3.950000e-01    6.656000e+00
   C4h    Q2  1 4.700000e-01    3.564000e+00
   C4h   SQ2  1 4.300000e-01    4.337000e+00
   C4h   TQ2  1 3.950000e-01    6.028000e+00
   C3h    Q2  1 4.700000e-01    3.382000e+00
   C3h   SQ2  1 4.300000e-01    3.862000e+00
   C3h   TQ2  1 3.950000e-01    5.236000e+00
   C2h    Q2  1 5.200000e-01    2.449000e+00
   C2h   SQ2  1 4.730000e-01    2.490000e+00
   C2h   TQ2  1 4.650000e-01    3.317000e+00
   C1h    Q2  1 5.200000e-01    2.370000e+00
   C1h   SQ2  1 4.730000e-01    2.201000e+00
   C1h   TQ2  1 4.650000e-01    2.694000e+00
   X4h    Q2  1 4.700000e-01    3.977000e+00
   X4h   SQ2  1 4.300000e-01    5.068000e+00
   X4h   TQ2  1 3.950000e-01    7.277000e+00
   X3h    Q2  1 4.700000e-01    3.807000e+00
   X3h   SQ2  1 4.300000e-01    4.842000e+00
   X3h   TQ2  1 3.950000e-01    6.901000e+00
   X2h    Q2  1 4.700000e-01    3.588000e+00
   X2h   SQ2  1 4.300000e-01    4.425000e+00
   X2h   TQ2  1 3.950000e-01    6.232000e+00
   X1h    Q2  1 4.700000e-01    3.382000e+00
   X1h   SQ2  1 4.300000e-01    3.862000e+00
   X1h   TQ2  1 3.950000e-01    5.236000e+00
  P6dh    Q2  1 4.700000e-01    4.950000e+00
  P6dh   SQ2  1 4.300000e-01    6.531000e+00
  P6dh   TQ2  1 3.950000e-01    9.352000e+00
  P5dh    Q2  1 4.700000e-01    5.174000e+00
  P5dh   SQ2  1 4.300000e-01    6.709000e+00
  P5dh   TQ2  1 3.950000e-01    9.542000e+00
  P4dh    Q2  1 4.700000e-01    5.166000e+00
  P4dh   SQ2  1 4.300000e-01    6.678000e+00
  P4dh   TQ2  1 3.950000e-01    9.469000e+00
  P3dh    Q2  1 4.700000e-01    4.929000e+00
  P3dh   SQ2  1 4.300000e-01    6.454000e+00
  P3dh   TQ2  1 3.950000e-01    9.174000e+00
  P2dh    Q2  1 4.700000e-01    4.924000e+00
  P2dh   SQ2  1 4.300000e-01    6.435000e+00
  P2dh   TQ2  1 3.950000e-01    9.130000e+00
  P1dh    Q2  1 4.700000e-01    4.730000e+00
  P1dh   SQ2  1 4.300000e-01    6.219000e+00
  P1dh   TQ2  1 3.950000e-01    8.854000e+00
  N6dh    Q2  1 4.700000e-01    4.725000e+00
  N6dh   SQ2  1 4.300000e-01    6.201000e+00
  N6dh   TQ2  1 3.950000e-01    8.811000e+00
  N5dh    Q2  1 4.700000e-01    4.718000e+00
  N5dh   SQ2  1 4.300000e-01    6.177000e+00
  N5dh   TQ2  1 3.950000e-01    8.757000e+00
  N4dh    Q2  1 4.700000e-01    4.710000e+00
  N4dh   SQ2  1 4.300000e-01    6.148000e+00
  N4dh   TQ2  1 3.950000e-01    8.689000e+00
  N3dh    Q2  1 4.700000e-01    4.520000e+00
  N3dh   SQ2  1 4.300000e-01    5.929000e+00
  N3dh   TQ2  1 3.950000e-01    8.350000e+00
  N2dh    Q2  1 4.700000e-01    4.505000e+00
  N2dh   SQ2  1 4.300000e-01    5.875000e+00
  N2dh   TQ2  1 3.950000e-01    8.225000e+00
  N1dh    Q2  1 4.700000e-01    4.483000e+00
  N1dh   SQ2  1 4.300000e-01    5.795000e+00
  N1dh   TQ2  1 3.950000e-01    8.039000e+00
  P6ah    Q2  1 4.700000e-01    4.950000e+00
  P6ah   SQ2  1 4.300000e-01    6.531000e+00
  P6ah   TQ2  1 3.950000e-01    9.352000e+00
  P5ah    Q2  1 4.700000e-01    5.174000e+00
  P5ah   SQ2  1 4.300000e-01    6.709000e+00
  P5ah   TQ2  1 3.950000e-01    9.542000e+00
  P4ah    Q2  1 4.700000e-01    5.166000e+00
  P4ah   SQ2  1 4.300000e-01    6.678000e+00
  P4ah   TQ2  1 3.950000e-01    9.469000e+00
  P3ah    Q2  1 4.700000e-01    4.929000e+00
  P3ah   SQ2  1 4.300000e-01    6.454000e+00
  P3ah   TQ2  1 3.950000e-01    9.174000e+00
  P2ah    Q2  1 4.700000e-01    4.924000e+00
  P2ah   SQ2  1 4.300000e-01    6.435000e+00
  P2ah   TQ2  1 3.950000e-01    9.130000e+00
  P1ah    Q2  1 4.700000e-01    4.730000e+00
  P1ah   SQ2  1 4.300000e-01    6.219000e+00
  P1ah   TQ2  1 3.950000e-01    8.854000e+00
  N6ah    Q2  1 4.700000e-01    4.725000e+00
  N6ah   SQ2  1 4.300000e-01    6.201000e+00
  N6ah   TQ2  1 3.950000e-01    8.811000e+00
  N5ah    Q2  1 4.700000e-01    4.718000e+00
  N5ah   SQ2  1 4.300000e-01    6.177000e+00
  N5ah   TQ2  1 3.950000e-01    8.757000e+00
  N4ah    Q2  1 4.700000e-01    4.710000e+00
  N4ah   SQ2  1 4.300000e-01    6.148000e+00
  N4ah   TQ2  1 3.950000e-01    8.689000e+00
  N3ah    Q2  1 4.700000e-01    4.520000e+00
  N3ah   SQ2  1 4.300000e-01    5.929000e+00
  N3ah   TQ2  1 3.950000e-01    8.350000e+00
  N2ah    Q2  1 4.700000e-01    4.505000e+00
  N2ah   SQ2  1 4.300000e-01    5.875000e+00
  N2ah   TQ2  1 3.950000e-01    8.225000e+00
  N1ah    Q2  1 4.700000e-01    4.483000e+00
  N1ah   SQ2  1 4.300000e-01    5.795000e+00
  N1ah   TQ2  1 3.950000e-01    8.039000e+00
  C6vh    Q2  1 4.700000e-01    4.257000e+00
  C6vh   SQ2  1 4.300000e-01    5.452000e+00
  C6vh   TQ2  1 3.950000e-01    7.491000e+00
  C5vh    Q2  1 4.700000e-01    3.928000e+00
  C5vh   SQ2  1 4.300000e-01    4.886000e+00
  C5vh   TQ2  1 3.950000e-01    6.856000e+00
  C4vh    Q2  1 4.700000e-01    3.734000e+00
  C4vh   SQ2  1 4.300000e-01    4.577000e+00
  C4vh   TQ2  1 3.950000e-01    6.288000e+00
  C3vh    Q2  1 4.700000e-01    3.492000e+00
  C3vh   SQ2  1 4.300000e-01    4.072000e+00
  C3vh   TQ2  1 3.950000e-01    5.416000e+00
  C2vh    Q2  1 4.850000e-01    2.593000e+00
  C2vh   SQ2  1 4.430000e-01    2.772000e+00
  C2vh   TQ2  1 4.040000e-01    3.839000e+00
  C1vh    Q2  1 4.850000e-01    2.509000e+00
  C1vh   SQ2  1 4.430000e-01    2.464000e+00
  C1vh   TQ2  1 4.040000e-01    3.121000e+00
  X4vh    Q2  1 4.700000e-01    4.107000e+00
  X4vh   SQ2  1 4.300000e-01    5.308000e+00
  X4vh   TQ2  1 3.950000e-01    7.467000e+00
  X3vh    Q2  1 4.700000e-01    3.957000e+00
  X3vh   SQ2  1 4.300000e-01    4.992000e+00
  X3vh   TQ2  1 3.950000e-01    7.101000e+00
  X2vh    Q2  1 4.700000e-01    3.758000e+00
  X2vh   SQ2  1 4.300000e-01    4.665000e+00
  X2vh   TQ2  1 3.950000e-01    6.492000e+00
  X1vh    Q2  1 4.700000e-01    3.492000e+00
  X1vh   SQ2  1 4.300000e-01    4.072000e+00
  X1vh   TQ2  1 3.950000e-01    5.416000e+00
  C6eh    Q2  1 4.700000e-01    4.257000e+00
  C6eh   SQ2  1 4.300000e-01    5.452000e+00
  C6eh   TQ2  1 3.950000e-01    7.491000e+00
  C5eh    Q2  1 4.700000e-01    3.928000e+00
  C5eh   SQ2  1 4.300000e-01    4.886000e+00
  C5eh   TQ2  1 3.950000e-01    6.856000e+00
  C4eh    Q2  1 4.700000e-01    3.734000e+00
  C4eh   SQ2  1 4.300000e-01    4.577000e+00
  C4eh   TQ2  1 3.950000e-01    6.288000e+00
  C3eh    Q2  1 4.700000e-01    3.492000e+00
  C3eh   SQ2  1 4.300000e-01    4.072000e+00
  C3eh   TQ2  1 3.950000e-01    5.416000e+00
  C2eh    Q2  1 4.850000e-01    2.593000e+00
  C2eh   SQ2  1 4.430000e-01    2.772000e+00
  C2eh   TQ2  1 4.040000e-01    3.839000e+00
  C1eh    Q2  1 4.850000e-01    2.509000e+00
  C1eh   SQ2  1 4.430000e-01    2.464000e+00
  C1eh   TQ2  1 4.040000e-01    3.121000e+00
  X4eh    Q2  1 4.700000e-01    4.107000e+00
  X4eh   SQ2  1 4.300000e-01    5.308000e+00
  X4eh   TQ2  1 3.950000e-01    7.467000e+00
  X3eh    Q2  1 4.700000e-01    3.957000e+00
  X3eh   SQ2  1 4.300000e-01    4.992000e+00
  X3eh   TQ2  1 3.950000e-01    7.101000e+00
  X2eh    Q2  1 4.700000e-01    3.758000e+00
  X2eh   SQ2  1 4.300000e-01    4.665000e+00
  X2eh   TQ2  1 3.950000e-01    6.492000e+00
  X1eh    Q2  1 4.700000e-01    3.492000e+00
  X1eh   SQ2  1 4.300000e-01    4.072000e+00
  X1eh   TQ2  1 3.950000e-01    5.416000e+00
   P6r    Q2  1 4.700000e-01    4.950000e+00
   P6r   SQ2  1 4.300000e-01    6.531000e+00
   P6r   TQ2  1 3.950000e-01    9.352000e+00
   P5r    Q2  1 4.700000e-01    5.174000e+00
   P5r   SQ2  1 4.300000e-01    6.709000e+00
   P5r   TQ2  1 3.950000e-01    9.542000e+00
   P4r    Q2  1 4.700000e-01    5.166000e+00
   P4r   SQ2  1 4.300000e-01    6.678000e+00
   P4r   TQ2  1 3.950000e-01    9.469000e+00
   P3r    Q2  1 4.700000e-01    4.929000e+00
   P3r   SQ2  1 4.300000e-01    6.454000e+00
   P3r   TQ2  1 3.950000e-01    9.174000e+00
   P2r    Q2  1 4.700000e-01    4.924000e+00
   P2r   SQ2  1 4.300000e-01    6.435000e+00
   P2r   TQ2  1 3.950000e-01    9.130000e+00
   P1r    Q2  1 4.700000e-01    4.730000e+00
   P1r   SQ2  1 4.300000e-01    6.219000e+00
   P1r   TQ2  1 3.950000e-01    8.854000e+00
   N6r    Q2  1 4.700000e-01    4.725000e+00
   N6r   SQ2  1 4.300000e-01    6.201000e+00
   N6r   TQ2  1 3.950000e-01    8.811000e+00
   N5r    Q2  1 4.700000e-01    4.718000e+00
   N5r   SQ2  1 4.300000e-01    6.177000e+00
   N5r   TQ2  1 3.950000e-01    8.757000e+00
   N4r    Q2  1 4.700000e-01    4.710000e+00
   N4r   SQ2  1 4.300000e-01    6.148000e+00
   N4r   TQ2  1 3.950000e-01    8.689000e+00
   N3r    Q2  1 4.700000e-01    4.520000e+00
   N3r   SQ2  1 4.300000e-01    5.929000e+00
   N3r   TQ2  1 3.950000e-01    8.350000e+00
   N2r    Q2  1 4.700000e-01    4.505000e+00
   N2r   SQ2  1 4.300000e-01    5.875000e+00
   N2r   TQ2  1 3.950000e-01    8.225000e+00
   N1r    Q2  1 4.700000e-01    4.483000e+00
   N1r   SQ2  1 4.300000e-01    5.795000e+00
   N1r   TQ2  1 3.950000e-01    8.039000e+00
   C6r    Q2  1 4.700000e-01    4.087000e+00
   C6r   SQ2  1 4.300000e-01    5.232000e+00
   C6r   TQ2  1 3.950000e-01    7.291000e+00
   C5r    Q2  1 4.700000e-01    3.778000e+00
   C5r   SQ2  1 4.300000e-01    4.736000e+00
   C5r   TQ2  1 3.950000e-01    6.656000e+00
   C4r    Q2  1 4.700000e-01    3.564000e+00
   C4r   SQ2  1 4.300000e-01    4.337000e+00
   C4r   TQ2  1 3.950000e-01    6.028000e+00
   C3r    Q2  1 4.700000e-01    3.382000e+00
   C3r   SQ2  1 4.300000e-01    3.862000e+00
   C3r   TQ2  1 3.950000e-01    5.236000e+00
   C2r    Q2  1 5.200000e-01    2.449000e+00
   C2r   SQ2  1 4.730000e-01    2.490000e+00
   C2r   TQ2  1 4.650000e-01    3.317000e+00
   C1r    Q2  1 5.200000e-01    2.370000e+00
   C1r   SQ2  1 4.730000e-01    2.201000e+00
   C1r   TQ2  1 4.650000e-01    2.694000e+00
   X4r    Q2  1 4.700000e-01    3.977000e+00
   X4r   SQ2  1 4.300000e-01    5.068000e+00
   X4r   TQ2  1 3.950000e-01    7.277000e+00
   X3r    Q2  1 4.700000e-01    3.807000e+00
   X3r   SQ2  1 4.300000e-01    4.842000e+00
   X3r   TQ2  1 3.950000e-01    6.901000e+00
   X2r    Q2  1 4.700000e-01    3.588000e+00
   X2r   SQ2  1 4.300000e-01    4.425000e+00
   X2r   TQ2  1 3.950000e-01    6.232000e+00
   X1r    Q2  1 4.700000e-01    3.382000e+00
   X1r   SQ2  1 4.300000e-01    3.862000e+00
   X1r   TQ2  1 3.950000e-01    5.236000e+00
  P6dr    Q2  1 4.700000e-01    4.950000e+00
  P6dr   SQ2  1 4.300000e-01    6.531000e+00
  P6dr   TQ2  1 3.950000e-01    9.352000e+00
  P5dr    Q2  1 4.700000e-01    5.174000e+00
  P5dr   SQ2  1 4.300000e-01    6.709000e+00
  P5dr   TQ2  1 3.950000e-01    9.542000e+00
  P4dr    Q2  1 4.700000e-01    5.166000e+00
  P4dr   SQ2  1 4.300000e-01    6.678000e+00
  P4dr   TQ2  1 3.950000e-01    9.469000e+00
  P3dr    Q2  1 4.700000e-01    4.929000e+00
  P3dr   SQ2  1 4.300000e-01    6.454000e+00
  P3dr   TQ2  1 3.950000e-01    9.174000e+00
  P2dr    Q2  1 4.700000e-01    4.924000e+00
  P2dr   SQ2  1 4.300000e-01    6.435000e+00
  P2dr   TQ2  1 3.950000e-01    9.130000e+00
  P1dr    Q2  1 4.700000e-01    4.730000e+00
  P1dr   SQ2  1 4.300000e-01    6.219000e+00
  P1dr   TQ2  1 3.950000e-01    8.854000e+00
  N6dr    Q2  1 4.700000e-01    4.725000e+00
  N6dr   SQ2  1 4.300000e-01    6.201000e+00
  N6dr   TQ2  1 3.950000e-01    8.811000e+00
  N5dr    Q2  1 4.700000e-01    4.718000e+00
  N5dr   SQ2  1 4.300000e-01    6.177000e+00
  N5dr   TQ2  1 3.950000e-01    8.757000e+00
  N4dr    Q2  1 4.700000e-01    4.710000e+00
  N4dr   SQ2  1 4.300000e-01    6.148000e+00
  N4dr   TQ2  1 3.950000e-01    8.689000e+00
  N3dr    Q2  1 4.700000e-01    4.520000e+00
  N3dr   SQ2  1 4.300000e-01    5.929000e+00
  N3dr   TQ2  1 3.950000e-01    8.350000e+00
  N2dr    Q2  1 4.700000e-01    4.505000e+00
  N2dr   SQ2  1 4.300000e-01    5.875000e+00
  N2dr   TQ2  1 3.950000e-01    8.225000e+00
  N1dr    Q2  1 4.700000e-01    4.483000e+00
  N1dr   SQ2  1 4.300000e-01    5.795000e+00
  N1dr   TQ2  1 3.950000e-01    8.039000e+00
  P6ar    Q2  1 4.700000e-01    4.950000e+00
  P6ar   SQ2  1 4.300000e-01    6.531000e+00
  P6ar   TQ2  1 3.950000e-01    9.352000e+00
  P5ar    Q2  1 4.700000e-01    5.174000e+00
  P5ar   SQ2  1 4.300000e-01    6.709000e+00
  P5ar   TQ2  1 3.950000e-01    9.542000e+00
  P4ar    Q2  1 4.700000e-01    5.166000e+00
  P4ar   SQ2  1 4.300000e-01    6.678000e+00
  P4ar   TQ2  1 3.950000e-01    9.469000e+00
  P3ar    Q2  1 4.700000e-01    4.929000e+00
  P3ar   SQ2  1 4.300000e-01    6.454000e+00
  P3ar   TQ2  1 3.950000e-01    9.174000e+00
  P2ar    Q2  1 4.700000e-01    4.924000e+00
  P2ar   SQ2  1 4.300000e-01    6.435000e+00
  P2ar   TQ2  1 3.950000e-01    9.130000e+00
  P1ar    Q2  1 4.700000e-01    4.730000e+00
  P1ar   SQ2  1 4.300000e-01    6.219000e+00
  P1ar   TQ2  1 3.950000e-01    8.854000e+00
  N6ar    Q2  1 4.700000e-01    4.725000e+00
  N6ar   SQ2  1 4.300000e-01    6.201000e+00
  N6ar   TQ2  1 3.950000e-01    8.811000e+00
  N5ar    Q2  1 4.700000e-01    4.718000e+00
  N5ar   SQ2  1 4.300000e-01    6.177000e+00
  N5ar   TQ2  1 3.950000e-01    8.757000e+00
  N4ar    Q2  1 4.700000e-01    4.710000e+00
  N4ar   SQ2  1 4.300000e-01    6.148000e+00
  N4ar   TQ2  1 3.950000e-01    8.689000e+00
  N3ar    Q2  1 4.700000e-01    4.520000e+00
  N3ar   SQ2  1 4.300000e-01    5.929000e+00
  N3ar   TQ2  1 3.950000e-01    8.350000e+00
  N2ar    Q2  1 4.700000e-01    4.505000e+00
  N2ar   SQ2  1 4.300000e-01    5.875000e+00
  N2ar   TQ2  1 3.950000e-01    8.225000e+00
  N1ar    Q2  1 4.700000e-01    4.483000e+00
  N1ar   SQ2  1 4.300000e-01    5.795000e+00
  N1ar   TQ2  1 3.950000e-01    8.039000e+00
  C6vr    Q2  1 4.700000e-01    4.257000e+00
  C6vr   SQ2  1 4.300000e-01    5.452000e+00
  C6vr   TQ2  1 3.950000e-01    7.491000e+00
  C5vr    Q2  1 4.700000e-01    3.928000e+00
  C5vr   SQ2  1 4.300000e-01    4.886000e+00
  C5vr   TQ2  1 3.950000e-01    6.856000e+00
  C4vr    Q2  1 4.700000e-01    3.734000e+00
  C4vr   SQ2  1 4.300000e-01    4.577000e+00
  C4vr   TQ2  1 3.950000e-01    6.288000e+00
  C3vr    Q2  1 4.700000e-01    3.492000e+00
  C3vr   SQ2  1 4.300000e-01    4.072000e+00
  C3vr   TQ2  1 3.950000e-01    5.416000e+00
  C2vr    Q2  1 4.850000e-01    2.593000e+00
  C2vr   SQ2  1 4.430000e-01    2.772000e+00
  C2vr   TQ2  1 4.040000e-01    3.839000e+00
  C1vr    Q2  1 4.850000e-01    2.509000e+00
  C1vr   SQ2  1 4.430000e-01    2.464000e+00
  C1vr   TQ2  1 4.040000e-01    3.121000e+00
  X4vr    Q2  1 4.700000e-01    4.107000e+00
  X4vr   SQ2  1 4.300000e-01    5.308000e+00
  X4vr   TQ2  1 3.950000e-01    7.467000e+00
  X3vr    Q2  1 4.700000e-01    3.957000e+00
  X3vr   SQ2  1 4.300000e-01    4.992000e+00
  X3vr   TQ2  1 3.950000e-01    7.101000e+00
  X2vr    Q2  1 4.700000e-01    3.758000e+00
  X2vr   SQ2  1 4.300000e-01    4.665000e+00
  X2vr   TQ2  1 3.950000e-01    6.492000e+00
  X1vr    Q2  1 4.700000e-01    3.492000e+00
  X1vr   SQ2  1 4.300000e-01    4.072000e+00
  X1vr   TQ2  1 3.950000e-01    5.416000e+00
  C6er    Q2  1 4.700000e-01    4.257000e+00
  C6er   SQ2  1 4.300000e-01    5.452000e+00
  C6er   TQ2  1 3.950000e-01    7.491000e+00
  C5er    Q2  1 4.700000e-01    3.928000e+00
  C5er   SQ2  1 4.300000e-01    4.886000e+00
  C5er   TQ2  1 3.950000e-01    6.856000e+00
  C4er    Q2  1 4.700000e-01    3.734000e+00
  C4er   SQ2  1 4.300000e-01    4.577000e+00
  C4er   TQ2  1 3.950000e-01    6.288000e+00
  C3er    Q2  1 4.700000e-01    3.492000e+00
  C3er   SQ2  1 4.300000e-01    4.072000e+00
  C3er   TQ2  1 3.950000e-01    5.416000e+00
  C2er    Q2  1 4.850000e-01    2.593000e+00
  C2er   SQ2  1 4.430000e-01    2.772000e+00
  C2er   TQ2  1 4.040000e-01    3.839000e+00
  C1er    Q2  1 4.850000e-01    2.509000e+00
  C1er   SQ2  1 4.430000e-01    2.464000e+00
  C1er   TQ2  1 4.040000e-01    3.121000e+00
  X4er    Q2  1 4.700000e-01    4.107000e+00
  X4er   SQ2  1 4.300000e-01    5.308000e+00
  X4er   TQ2  1 3.950000e-01    7.467000e+00
  X3er    Q2  1 4.700000e-01    3.957000e+00
  X3er   SQ2  1 4.300000e-01    4.992000e+00
  X3er   TQ2  1 3.950000e-01    7.101000e+00
  X2er    Q2  1 4.700000e-01    3.758000e+00
  X2er   SQ2  1 4.300000e-01    4.665000e+00
  X2er   TQ2  1 3.950000e-01    6.492000e+00
  X1er    Q2  1 4.700000e-01    3.492000e+00
  X1er   SQ2  1 4.300000e-01    4.072000e+00
  X1er   TQ2  1 3.950000e-01    5.416000e+00
   SP6    Q2  1 4.300000e-01    4.446000e+00
   SP6   SQ2  1 4.100000e-01    5.969000e+00
   SP6   TQ2  1 3.650000e-01    8.157000e+00
   SP5    Q2  1 4.300000e-01    4.644000e+00
   SP5   SQ2  1 4.100000e-01    6.230000e+00
   SP5   TQ2  1 3.650000e-01    8.407000e+00
   SP4    Q2  1 4.300000e-01    4.640000e+00
   SP4   SQ2  1 4.100000e-01    6.211000e+00
   SP4   TQ2  1 3.650000e-01    8.367000e+00
   SP3    Q2  1 4.300000e-01    4.437000e+00
   SP3   SQ2  1 4.100000e-01    5.924000e+00
   SP3   TQ2  1 3.650000e-01    8.062000e+00
   SP2    Q2  1 4.300000e-01    4.434000e+00
   SP2   SQ2  1 4.100000e-01    5.909000e+00
   SP2   TQ2  1 3.650000e-01    8.032000e+00
   SP1    Q2  1 4.300000e-01    4.232000e+00
   SP1   SQ2  1 4.100000e-01    5.657000e+00
   SP1   TQ2  1 3.650000e-01    7.736000e+00
   SN6    Q2  1 4.300000e-01    4.229000e+00
   SN6   SQ2  1 4.100000e-01    5.642000e+00
   SN6   TQ2  1 3.650000e-01    7.704000e+00
   SN5    Q2  1 4.300000e-01    4.225000e+00
   SN5   SQ2  1 4.100000e-01    5.623000e+00
   SN5   TQ2  1 3.650000e-01    7.664000e+00
   SN4    Q2  1 4.300000e-01    4.220000e+00
   SN4   SQ2  1 4.100000e-01    5.598000e+00
   SN4   TQ2  1 3.650000e-01    7.612000e+00
   SN3    Q2  1 4.300000e-01    4.033000e+00
   SN3   SQ2  1 4.100000e-01    5.324000e+00
   SN3   TQ2  1 3.650000e-01    7.281000e+00
   SN2    Q2  1 4.300000e-01    4.024000e+00
   SN2   SQ2  1 4.100000e-01    5.276000e+00
   SN2   TQ2  1 3.650000e-01    7.181000e+00
   SN1    Q2  1 4.300000e-01    4.010000e+00
   SN1   SQ2  1 4.100000e-01    5.204000e+00
   SN1   TQ2  1 3.650000e-01    7.030000e+00
   SC6    Q2  1 4.300000e-01    3.556000e+00
   SC6   SQ2  1 4.100000e-01    4.613000e+00
   SC6   TQ2  1 3.650000e-01    6.317000e+00
   SC5    Q2  1 4.300000e-01    3.147000e+00
   SC5   SQ2  1 4.100000e-01    4.115000e+00
   SC5   TQ2  1 3.650000e-01    5.754000e+00
   SC4    Q2  1 4.300000e-01    2.878000e+00
   SC4   SQ2  1 4.100000e-01    3.809000e+00
   SC4   TQ2  1 3.660000e-01    5.288000e+00
   SC3    Q2  1 4.300000e-01    2.620000e+00
   SC3   SQ2  1 4.100000e-01    3.436000e+00
   SC3   TQ2  1 3.780000e-01    4.529000e+00
   SC2    Q2  1 4.730000e-01    1.518000e+00
   SC2   SQ2  1 4.530000e-01    2.354000e+00
   SC2   TQ2  1 4.840000e-01    2.987000e+00
   SC1    Q2  1 4.730000e-01    1.466000e+00
   SC1   SQ2  1 4.530000e-01    2.089000e+00
   SC1   TQ2  1 4.840000e-01    2.525000e+00
   SX4    Q2  1 4.300000e-01    3.330000e+00
   SX4   SQ2  1 4.100000e-01    4.432000e+00
   SX4   TQ2  1 3.650000e-01    6.262000e+00
   SX3    Q2  1 4.300000e-01    3.166000e+00
   SX3   SQ2  1 4.100000e-01    4.213000e+00
   SX3   TQ2  1 3.650000e-01    5.957000e+00
   SX2    Q2  1 4.300000e-01    2.894000e+00
   SX2   SQ2  1 4.100000e-01    3.891000e+00
   SX2   TQ2  1 3.660000e-01    5.458000e+00
   SX1    Q2  1 4.300000e-01    2.620000e+00
   SX1   SQ2  1 4.100000e-01    3.436000e+00
   SX1   TQ2  1 3.780000e-01    4.529000e+00
  SP6d    Q2  1 4.300000e-01    4.446000e+00
  SP6d   SQ2  1 4.100000e-01    5.969000e+00
  SP6d   TQ2  1 3.650000e-01    8.157000e+00
  SP5d    Q2  1 4.300000e-01    4.644000e+00
  SP5d   SQ2  1 4.100000e-01    6.230000e+00
  SP5d   TQ2  1 3.650000e-01    8.407000e+00
  SP4d    Q2  1 4.300000e-01    4.640000e+00
  SP4d   SQ2  1 4.100000e-01    6.211000e+00
  SP4d   TQ2  1 3.650000e-01    8.367000e+00
  SP3d    Q2  1 4.300000e-01    4.437000e+00
  SP3d   SQ2  1 4.100000e-01    5.924000e+00
  SP3d   TQ2  1 3.650000e-01    8.062000e+00
  SP2d    Q2  1 4.300000e-01    4.434000e+00
  SP2d   SQ2  1 4.100000e-01    5.909000e+00
  SP2d   TQ2  1 3.650000e-01    8.032000e+00
  SP1d    Q2  1 4.300000e-01    4.232000e+00
  SP1d   SQ2  1 4.100000e-01    5.657000e+00
  SP1d   TQ2  1 3.650000e-01    7.736000e+00
  SN6d    Q2  1 4.300000e-01    4.229000e+00
  SN6d   SQ2  1 4.100000e-01    5.642000e+00
  SN6d   TQ2  1 3.650000e-01    7.704000e+00
  SN5d    Q2  1 4.300000e-01    4.225000e+00
  SN5d   SQ2  1 4.100000e-01    5.623000e+00
  SN5d   TQ2  1 3.650000e-01    7.664000e+00
  SN4d    Q2  1 4.300000e-01    4.220000e+00
  SN4d   SQ2  1 4.100000e-01    5.598000e+00
  SN4d   TQ2  1 3.650000e-01    7.612000e+00
  SN3d    Q2  1 4.300000e-01    4.033000e+00
  SN3d   SQ2  1 4.100000e-01    5.324000e+00
  SN3d   TQ2  1 3.650000e-01    7.281000e+00
  SN2d    Q2  1 4.300000e-01    4.024000e+00
  SN2d   SQ2  1 4.100000e-01    5.276000e+00
  SN2d   TQ2  1 3.650000e-01    7.181000e+00
  SN1d    Q2  1 4.300000e-01    4.010000e+00
  SN1d   SQ2  1 4.100000e-01    5.204000e+00
  SN1d   TQ2  1 3.650000e-01    7.030000e+00
  SP6a    Q2  1 4.300000e-01    4.446000e+00
  SP6a   SQ2  1 4.100000e-01    5.969000e+00
  SP6a   TQ2  1 3.650000e-01    8.157000e+00
  SP5a    Q2  1 4.300000e-01    4.644000e+00
  SP5a   SQ2  1 4.100000e-01    6.230000e+00
  SP5a   TQ2  1 3.650000e-01    8.407000e+00
  SP4a    Q2  1 4.300000e-01    4.640000e+00
  SP4a   SQ2  1 4.100000e-01    6.211000e+00
  SP4a   TQ2  1 3.650000e-01    8.367000e+00
  SP3a    Q2  1 4.300000e-01    4.437000e+00
  SP3a   SQ2  1 4.100000e-01    5.924000e+00
  SP3a   TQ2  1 3.650000e-01    8.062000e+00
  SP2a    Q2  1 4.300000e-01    4.434000e+00
  SP2a   SQ2  1 4.100000e-01    5.909000e+00
  SP2a   TQ2  1 3.650000e-01    8.032000e+00
  SP1a    Q2  1 4.300000e-01    4.232000e+00
  SP1a   SQ2  1 4.100000e-01    5.657000e+00
  SP1a   TQ2  1 3.650000e-01    7.736000e+00
  SN6a    Q2  1 4.300000e-01    4.229000e+00
  SN6a   SQ2  1 4.100000e-01    5.642000e+00
  SN6a   TQ2  1 3.650000e-01    7.704000e+00
  SN5a    Q2  1 4.300000e-01    4.225000e+00
  SN5a   SQ2  1 4.100000e-01    5.623000e+00
  SN5a   TQ2  1 3.650000e-01    7.664000e+00
  SN4a    Q2  1 4.300000e-01    4.220000e+00
  SN4a   SQ2  1 4.100000e-01    5.598000e+00
  SN4a   TQ2  1 3.650000e-01    7.612000e+00
  SN3a    Q2  1 4.300000e-01    4.033000e+00
  SN3a   SQ2  1 4.100000e-01    5.324000e+00
  SN3a   TQ2  1 3.650000e-01    7.281000e+00
  SN2a    Q2  1 4.300000e-01    4.024000e+00
  SN2a   SQ2  1 4.100000e-01    5.276000e+00
  SN2a   TQ2  1 3.650000e-01    7.181000e+00
  SN1a    Q2  1 4.300000e-01    4.010000e+00
  SN1a   SQ2  1 4.100000e-01    5.204000e+00
  SN1a   TQ2  1 3.650000e-01    7.030000e+00
  SC6v    Q2  1 4.300000e-01    3.776000e+00
  SC6v   SQ2  1 4.100000e-01    4.853000e+00
  SC6v   TQ2  1 3.650000e-01    6.547000e+00
  SC5v    Q2  1 4.300000e-01    3.297000e+00
  SC5v   SQ2  1 4.100000e-01    4.265000e+00
  SC5v   TQ2  1 3.650000e-01    5.914000e+00
  SC4v    Q2  1 4.300000e-01    3.118000e+00
  SC4v   SQ2  1 4.100000e-01    3.969000e+00
  SC4v   TQ2  1 3.650000e-01    5.448000e+00
  SC3v    Q2  1 4.300000e-01    2.830000e+00
  SC3v   SQ2  1 4.100000e-01    3.566000e+00
  SC3v   TQ2  1 3.660000e-01    4.780000e+00
  SC2v    Q2  1 4.430000e-01    1.734000e+00
  SC2v   SQ2  1 4.210000e-01    2.546000e+00
  SC2v   TQ2  1 4.230000e-01    3.381000e+00
  SC1v    Q2  1 4.430000e-01    1.678000e+00
  SC1v   SQ2  1 4.210000e-01    2.260000e+00
  SC1v   TQ2  1 4.230000e-01    2.852000e+00
  SX4v    Q2  1 4.300000e-01    3.570000e+00
  SX4v   SQ2  1 4.100000e-01    4.682000e+00
  SX4v   TQ2  1 3.650000e-01    6.462000e+00
  SX3v    Q2  1 4.300000e-01    3.316000e+00
  SX3v   SQ2  1 4.100000e-01    4.363000e+00
  SX3v   TQ2  1 3.650000e-01    6.117000e+00
  SX2v    Q2  1 4.300000e-01    3.134000e+00
  SX2v   SQ2  1 4.100000e-01    4.051000e+00
  SX2v   TQ2  1 3.650000e-01    5.618000e+00
  SX1v    Q2  1 4.300000e-01    2.830000e+00
  SX1v   SQ2  1 4.100000e-01    3.566000e+00
  SX1v   TQ2  1 3.660000e-01    4.780000e+00
  SC6e    Q2  1 4.300000e-01    3.776000e+00
  SC6e   SQ2  1 4.100000e-01    4.853000e+00
  SC6e   TQ2  1 3.650000e-01    6.547000e+00
  SC5e    Q2  1 4.300000e-01    3.297000e+00
  SC5e   SQ2  1 4.100000e-01    4.265000e+00
  SC5e   TQ2  1 3.650000e-01    5.914000e+00
  SC4e    Q2  1 4.300000e-01    3.118000e+00
  SC4e   SQ2  1 4.100000e-01    3.969000e+00
  SC4e   TQ2  1 3.650000e-01    5.448000e+00
  SC3e    Q2  1 4.300000e-01    2.830000e+00
  SC3e   SQ2  1 4.100000e-01    3.566000e+00
  SC3e   TQ2  1 3.660000e-01    4.780000e+00
  SC2e    Q2  1 4.430000e-01    1.734000e+00
  SC2e   SQ2  1 4.210000e-01    2.546000e+00
  SC2e   TQ2  1 4.230000e-01    3.381000e+00
  SC1e    Q2  1 4.430000e-01    1.678000e+00
  SC1e   SQ2  1 4.210000e-01    2.260000e+00
  SC1e   TQ2  1 4.230000e-01    2.852000e+00
  SX4e    Q2  1 4.300000e-01    3.570000e+00
  SX4e   SQ2  1 4.100000e-01    4.682000e+00
  SX4e   TQ2  1 3.650000e-01    6.462000e+00
  SX3e    Q2  1 4.300000e-01    3.316000e+00
  SX3e   SQ2  1 4.100000e-01    4.363000e+00
  SX3e   TQ2  1 3.650000e-01    6.117000e+00
  SX2e    Q2  1 4.300000e-01    3.134000e+00
  SX2e   SQ2  1 4.100000e-01    4.051000e+00
  SX2e   TQ2  1 3.650000e-01    5.618000e+00
  SX1e    Q2  1 4.300000e-01    2.830000e+00
  SX1e   SQ2  1 4.100000e-01    3.566000e+00
  SX1e   TQ2  1 3.660000e-01    4.780000e+00
  SP6q    Q2  1 4.300000e-01    5.156000e+00
  SP6q   SQ2  1 4.100000e-01    6.709000e+00
  SP6q   TQ2  1 3.650000e-01    8.987000e+00
  SP5q    Q2  1 4.300000e-01    5.394000e+00
  SP5q   SQ2  1 4.100000e-01    6.960000e+00
  SP5q   TQ2  1 3.650000e-01    9.257000e+00
  SP4q    Q2  1 4.300000e-01    5.390000e+00
  SP4q   SQ2  1 4.100000e-01    6.941000e+00
  SP4q   TQ2  1 3.650000e-01    9.217000e+00
  SP3q    Q2  1 4.300000e-01    5.147000e+00
  SP3q   SQ2  1 4.100000e-01    6.664000e+00
  SP3q   TQ2  1 3.650000e-01    8.892000e+00
  SP2q    Q2  1 4.300000e-01    5.144000e+00
  SP2q   SQ2  1 4.100000e-01    6.649000e+00
  SP2q   TQ2  1 3.650000e-01    8.862000e+00
  SP1q    Q2  1 4.300000e-01    4.862000e+00
  SP1q   SQ2  1 4.100000e-01    6.387000e+00
  SP1q   TQ2  1 3.650000e-01    8.546000e+00
  SN6q    Q2  1 4.300000e-01    4.859000e+00
  SN6q   SQ2  1 4.100000e-01    6.372000e+00
  SN6q   TQ2  1 3.650000e-01    8.514000e+00
  SN5q    Q2  1 4.300000e-01    4.855000e+00
  SN5q   SQ2  1 4.100000e-01    6.353000e+00
  SN5q   TQ2  1 3.650000e-01    8.474000e+00
  SN4q    Q2  1 4.300000e-01    4.850000e+00
  SN4q   SQ2  1 4.100000e-01    6.328000e+00
  SN4q   TQ2  1 3.650000e-01    8.422000e+00
  SN3q    Q2  1 4.300000e-01    4.613000e+00
  SN3q   SQ2  1 4.100000e-01    6.074000e+00
  SN3q   TQ2  1 3.650000e-01    8.081000e+00
  SN2q    Q2  1 4.300000e-01    4.604000e+00
  SN2q   SQ2  1 4.100000e-01    6.026000e+00
  SN2q   TQ2  1 3.650000e-01    7.981000e+00
  SN1q    Q2  1 4.300000e-01    4.590000e+00
  SN1q   SQ2  1 4.100000e-01    5.954000e+00
  SN1q   TQ2  1 3.650000e-01    7.830000e+00
  SC6q    Q2  1 4.300000e-01    4.166000e+00
  SC6q   SQ2  1 4.100000e-01    5.323000e+00
  SC6q   TQ2  1 3.650000e-01    7.037000e+00
  SC5q    Q2  1 4.300000e-01    3.757000e+00
  SC5q   SQ2  1 4.100000e-01    4.755000e+00
  SC5q   TQ2  1 3.650000e-01    6.344000e+00
  SC4q    Q2  1 4.300000e-01    3.508000e+00
  SC4q   SQ2  1 4.100000e-01    4.369000e+00
  SC4q   TQ2  1 3.650000e-01    5.808000e+00
  SC3q    Q2  1 4.300000e-01    3.220000e+00
  SC3q   SQ2  1 4.100000e-01    3.876000e+00
  SC3q   TQ2  1 3.650000e-01    5.099000e+00
  SC2q    Q2  1 4.300000e-01    2.192000e+00
  SC2q   SQ2  1 4.140000e-01    2.878000e+00
  SC2q   TQ2  1 4.040000e-01    3.642000e+00
  SC1q    Q2  1 4.300000e-01    2.134000e+00
  SC1q   SQ2  1 4.140000e-01    2.587000e+00
  SC1q   TQ2  1 4.040000e-01    3.089000e+00
  SX4q    Q2  1 4.300000e-01    4.000000e+00
  SX4q   SQ2  1 4.100000e-01    5.152000e+00
  SX4q   TQ2  1 3.650000e-01    6.922000e+00
  SX3q    Q2  1 4.300000e-01    3.776000e+00
  SX3q   SQ2  1 4.100000e-01    4.853000e+00
  SX3q   TQ2  1 3.650000e-01    6.547000e+00
  SX2q    Q2  1 4.300000e-01    3.524000e+00
  SX2q   SQ2  1 4.100000e-01    4.451000e+00
  SX2q   TQ2  1 3.650000e-01    5.978000e+00
  SX1q    Q2  1 4.300000e-01    3.220000e+00
  SX1q   SQ2  1 4.100000e-01    3.876000e+00
  SX1q   TQ2  1 3.650000e-01    5.099000e+00
 SP6dq    Q2  1 4.300000e-01    5.156000e+00
 SP6dq   SQ2  1 4.100000e-01    6.709000e+00
 SP6dq   TQ2  1 3.650000e-01    8.987000e+00
 SP5dq    Q2  1 4.300000e-01    5.394000e+00
 SP5dq   SQ2  1 4.100000e-01    6.960000e+00
 SP5dq   TQ2  1 3.650000e-01    9.257000e+00
 SP4dq    Q2  1 4.300000e-01    5.390000e+00
 SP4dq   SQ2  1 4.100000e-01    6.941000e+00
 SP4dq   TQ2  1 3.650000e-01    9.217000e+00
 SP3dq    Q2  1 4.300000e-01    5.147000e+00
 SP3dq   SQ2  1 4.100000e-01    6.664000e+00
 SP3dq   TQ2  1 3.650000e-01    8.892000e+00
 SP2dq    Q2  1 4.300000e-01    5.144000e+00
 SP2dq   SQ2  1 4.100000e-01    6.649000e+00
 SP2dq   TQ2  1 3.650000e-01    8.862000e+00
 SP1dq    Q2  1 4.300000e-01    4.862000e+00
 SP1dq   SQ2  1 4.100000e-01    6.387000e+00
 SP1dq   TQ2  1 3.650000e-01    8.546000e+00
 SN6dq    Q2  1 4.300000e-01    4.859000e+00
 SN6dq   SQ2  1 4.100000e-01    6.372000e+00
 SN6dq   TQ2  1 3.650000e-01    8.514000e+00
 SN5dq    Q2  1 4.300000e-01    4.855000e+00
 SN5dq   SQ2  1 4.100000e-01    6.353000e+00
 SN5dq   TQ2  1 3.650000e-01    8.474000e+00
 SN4dq    Q2  1 4.300000e-01    4.850000e+00
 SN4dq   SQ2  1 4.100000e-01    6.328000e+00
 SN4dq   TQ2  1 3.650000e-01    8.422000e+00
 SN3dq    Q2  1 4.300000e-01    4.613000e+00
 SN3dq   SQ2  1 4.100000e-01    6.074000e+00
 SN3dq   TQ2  1 3.650000e-01    8.081000e+00
 SN2dq    Q2  1 4.300000e-01    4.604000e+00
 SN2dq   SQ2  1 4.100000e-01    6.026000e+00
 SN2dq   TQ2  1 3.650000e-01    7.981000e+00
 SN1dq    Q2  1 4.300000e-01    4.590000e+00
 SN1dq   SQ2  1 4.100000e-01    5.954000e+00
 SN1dq   TQ2  1 3.650000e-01    7.830000e+00
 SP6aq    Q2  1 4.300000e-01    5.156000e+00
 SP6aq   SQ2  1 4.100000e-01    6.709000e+00
 SP6aq   TQ2  1 3.650000e-01    8.987000e+00
 SP5aq    Q2  1 4.300000e-01    5.394000e+00
 SP5aq   SQ2  1 4.100000e-01    6.960000e+00
 SP5aq   TQ2  1 3.650000e-01    9.257000e+00
 SP4aq    Q2  1 4.300000e-01    5.390000e+00
 SP4aq   SQ2  1 4.100000e-01    6.941000e+00
 SP4aq   TQ2  1 3.650000e-01    9.217000e+00
 SP3aq    Q2  1 4.300000e-01    5.147000e+00
 SP3aq   SQ2  1 4.100000e-01    6.664000e+00
 SP3aq   TQ2  1 3.650000e-01    8.892000e+00
 SP2aq    Q2  1 4.300000e-01    5.144000e+00
 SP2aq   SQ2  1 4.100000e-01    6.649000e+00
 SP2aq   TQ2  1 3.650000e-01    8.862000e+00
 SP1aq    Q2  1 4.300000e-01    4.862000e+00
 SP1aq   SQ2  1 4.100000e-01    6.387000e+00
 SP1aq   TQ2  1 3.650000e-01    8.546000e+00
 SN6aq    Q2  1 4.300000e-01    4.859000e+00
 SN6aq   SQ2  1 4.100000e-01    6.372000e+00
 SN6aq   TQ2  1 3.650000e-01    8.514000e+00
 SN5aq    Q2  1 4.300000e-01    4.855000e+00
 SN5aq   SQ2  1 4.100000e-01    6.353000e+00
 SN5aq   TQ2  1 3.650000e-01    8.474000e+00
 SN4aq    Q2  1 4.300000e-01    4.850000e+00
 SN4aq   SQ2  1 4.100000e-01    6.328000e+00
 SN4aq   TQ2  1 3.650000e-01    8.422000e+00
 SN3aq    Q2  1 4.300000e-01    4.613000e+00
 SN3aq   SQ2  1 4.100000e-01    6.074000e+00
 SN3aq   TQ2  1 3.650000e-01    8.081000e+00
 SN2aq    Q2  1 4.300000e-01    4.604000e+00
 SN2aq   SQ2  1 4.100000e-01    6.026000e+00
 SN2aq   TQ2  1 3.650000e-01    7.981000e+00
 SN1aq    Q2  1 4.300000e-01    4.590000e+00
 SN1aq   SQ2  1 4.100000e-01    5.954000e+00
 SN1aq   TQ2  1 3.650000e-01    7.830000e+00
 SC6vq    Q2  1 4.300000e-01    4.366000e+00
 SC6vq   SQ2  1 4.100000e-01    5.563000e+00
 SC6vq   TQ2  1 3.650000e-01    7.307000e+00
 SC5vq    Q2  1 4.300000e-01    3.967000e+00
 SC5vq   SQ2  1 4.100000e-01    4.985000e+00
 SC5vq   TQ2  1 3.650000e-01    6.574000e+00
 SC4vq    Q2  1 4.300000e-01    3.728000e+00
 SC4vq   SQ2  1 4.100000e-01    4.609000e+00
 SC4vq   TQ2  1 3.650000e-01    6.038000e+00
 SC3vq    Q2  1 4.300000e-01    3.460000e+00
 SC3vq   SQ2  1 4.100000e-01    4.126000e+00
 SC3vq   TQ2  1 3.650000e-01    5.299000e+00
 SC2vq    Q2  1 4.300000e-01    2.422000e+00
 SC2vq   SQ2  1 4.100000e-01    3.080000e+00
 SC2vq   TQ2  1 3.940000e-01    3.866000e+00
 SC1vq    Q2  1 4.300000e-01    2.364000e+00
 SC1vq   SQ2  1 4.100000e-01    2.787000e+00
 SC1vq   TQ2  1 3.940000e-01    3.299000e+00
 SX4vq    Q2  1 4.300000e-01    4.180000e+00
 SX4vq   SQ2  1 4.100000e-01    5.392000e+00
 SX4vq   TQ2  1 3.650000e-01    7.182000e+00
 SX3vq    Q2  1 4.300000e-01    3.986000e+00
 SX3vq   SQ2  1 4.100000e-01    5.083000e+00
 SX3vq   TQ2  1 3.650000e-01    6.777000e+00
 SX2vq    Q2  1 4.300000e-01    3.744000e+00
 SX2vq   SQ2  1 4.100000e-01    4.691000e+00
 SX2vq   TQ2  1 3.650000e-01    6.208000e+00
 SX1vq    Q2  1 4.300000e-01    3.460000e+00
 SX1vq   SQ2  1 4.100000e-01    4.126000e+00
 SX1vq   TQ2  1 3.650000e-01    5.299000e+00
 SC6eq    Q2  1 4.300000e-01    4.366000e+00
 SC6eq   SQ2  1 4.100000e-01    5.563000e+00
 SC6eq   TQ2  1 3.650000e-01    7.307000e+00
 SC5eq    Q2  1 4.300000e-01    3.967000e+00
 SC5eq   SQ2  1 4.100000e-01    4.985000e+00
 SC5eq   TQ2  1 3.650000e-01    6.574000e+00
 SC4eq    Q2  1 4.300000e-01    3.728000e+00
 SC4eq   SQ2  1 4.100000e-01    4.609000e+00
 SC4eq   TQ2  1 3.650000e-01    6.038000e+00
 SC3eq    Q2  1 4.300000e-01    3.460000e+00
 SC3eq   SQ2  1 4.100000e-01    4.126000e+00
 SC3eq   TQ2  1 3.650000e-01    5.299000e+00
 SC2eq    Q2  1 4.300000e-01    2.422000e+00
 SC2eq   SQ2  1 4.100000e-01    3.080000e+00
 SC2eq   TQ2  1 3.940000e-01    3.866000e+00
 SC1eq    Q2  1 4.300000e-01    2.364000e+00
 SC1eq   SQ2  1 4.100000e-01    2.787000e+00
 SC1eq   TQ2  1 3.940000e-01    3.299000e+00
 SX4eq    Q2  1 4.300000e-01    4.180000e+00
 SX4eq   SQ2  1 4.100000e-01    5.392000e+00
 SX4eq   TQ2  1 3.650000e-01    7.182000e+00
 SX3eq    Q2  1 4.300000e-01    3.986000e+00
 SX3eq   SQ2  1 4.100000e-01    5.083000e+00
 SX3eq   TQ2  1 3.650000e-01    6.777000e+00
 SX2eq    Q2  1 4.300000e-01    3.744000e+00
 SX2eq   SQ2  1 4.100000e-01    4.691000e+00
 SX2eq   TQ2  1 3.650000e-01    6.208000e+00
 SX1eq    Q2  1 4.300000e-01    3.460000e+00
 SX1eq   SQ2  1 4.100000e-01    4.126000e+00
 SX1eq   TQ2  1 3.650000e-01    5.299000e+00
  SP6h    Q2  1 4.300000e-01    4.446000e+00
  SP6h   SQ2  1 4.100000e-01    5.969000e+00
  SP6h   TQ2  1 3.650000e-01    8.157000e+00
  SP5h    Q2  1 4.300000e-01    4.644000e+00
  SP5h   SQ2  1 4.100000e-01    6.230000e+00
  SP5h   TQ2  1 3.650000e-01    8.407000e+00
  SP4h    Q2  1 4.300000e-01    4.640000e+00
  SP4h   SQ2  1 4.100000e-01    6.211000e+00
  SP4h   TQ2  1 3.650000e-01    8.367000e+00
  SP3h    Q2  1 4.300000e-01    4.437000e+00
  SP3h   SQ2  1 4.100000e-01    5.924000e+00
  SP3h   TQ2  1 3.650000e-01    8.062000e+00
  SP2h    Q2  1 4.300000e-01    4.434000e+00
  SP2h   SQ2  1 4.100000e-01    5.909000e+00
  SP2h   TQ2  1 3.650000e-01    8.032000e+00
  SP1h    Q2  1 4.300000e-01    4.232000e+00
  SP1h   SQ2  1 4.100000e-01    5.657000e+00
  SP1h   TQ2  1 3.650000e-01    7.736000e+00
  SN6h    Q2  1 4.300000e-01    4.229000e+00
  SN6h   SQ2  1 4.100000e-01    5.642000e+00
  SN6h   TQ2  1 3.650000e-01    7.704000e+00
  SN5h    Q2  1 4.300000e-01    4.225000e+00
  SN5h   SQ2  1 4.100000e-01    5.623000e+00
  SN5h   TQ2  1 3.650000e-01    7.664000e+00
  SN4h    Q2  1 4.300000e-01    4.220000e+00
  SN4h   SQ2  1 4.100000e-01    5.598000e+00
  SN4h   TQ2  1 3.650000e-01    7.612000e+00
  SN3h    Q2  1 4.300000e-01    4.033000e+00
  SN3h   SQ2  1 4.100000e-01    5.324000e+00
  SN3h   TQ2  1 3.650000e-01    7.281000e+00
  SN2h    Q2  1 4.300000e-01    4.024000e+00
  SN2h   SQ2  1 4.100000e-01    5.276000e+00
  SN2h   TQ2  1 3.650000e-01    7.181000e+00
  SN1h    Q2  1 4.300000e-01    4.010000e+00
  SN1h   SQ2  1 4.100000e-01    5.204000e+00
  SN1h   TQ2  1 3.650000e-01    7.030000e+00
  SC6h    Q2  1 4.300000e-01    3.556000e+00
  SC6h   SQ2  1 4.100000e-01    4.613000e+00
  SC6h   TQ2  1 3.650000e-01    6.317000e+00
  SC5h    Q2  1 4.300000e-01    3.147000e+00
  SC5h   SQ2  1 4.100000e-01    4.115000e+00
  SC5h   TQ2  1 3.650000e-01    5.754000e+00
  SC4h    Q2  1 4.300000e-01    2.878000e+00
  SC4h   SQ2  1 4.100000e-01    3.809000e+00
  SC4h   TQ2  1 3.660000e-01    5.288000e+00
  SC3h    Q2  1 4.300000e-01    2.620000e+00
  SC3h   SQ2  1 4.100000e-01    3.436000e+00
  SC3h   TQ2  1 3.780000e-01    4.529000e+00
  SC2h    Q2  1 4.730000e-01    1.518000e+00
  SC2h   SQ2  1 4.530000e-01    2.354000e+00
  SC2h   TQ2  1 4.840000e-01    2.987000e+00
  SC1h    Q2  1 4.730000e-01    1.466000e+00
  SC1h   SQ2  1 4.530000e-01    2.089000e+00
  SC1h   TQ2  1 4.840000e-01    2.525000e+00
  SX4h    Q2  1 4.300000e-01    3.330000e+00
  SX4h   SQ2  1 4.100000e-01    4.432000e+00
  SX4h   TQ2  1 3.650000e-01    6.262000e+00
  SX3h    Q2  1 4.300000e-01    3.166000e+00
  SX3h   SQ2  1 4.100000e-01    4.213000e+00
  SX3h   TQ2  1 3.650000e-01    5.957000e+00
  SX2h    Q2  1 4.300000e-01    2.894000e+00
  SX2h   SQ2  1 4.100000e-01    3.891000e+00
  SX2h   TQ2  1 3.660000e-01    5.458000e+00
  SX1h    Q2  1 4.300000e-01    2.620000e+00
  SX1h   SQ2  1 4.100000e-01    3.436000e+00
  SX1h   TQ2  1 3.780000e-01    4.529000e+00
 SP6dh    Q2  1 4.300000e-01    4.446000e+00
 SP6dh   SQ2  1 4.100000e-01    5.969000e+00
 SP6dh   TQ2  1 3.650000e-01    8.157000e+00
 SP5dh    Q2  1 4.300000e-01    4.644000e+00
 SP5dh   SQ2  1 4.100000e-01    6.230000e+00
 SP5dh   TQ2  1 3.650000e-01    8.407000e+00
 SP4dh    Q2  1 4.300000e-01    4.640000e+00
 SP4dh   SQ2  1 4.100000e-01    6.211000e+00
 SP4dh   TQ2  1 3.650000e-01    8.367000e+00
 SP3dh    Q2  1 4.300000e-01    4.437000e+00
 SP3dh   SQ2  1 4.100000e-01    5.924000e+00
 SP3dh   TQ2  1 3.650000e-01    8.062000e+00
 SP2dh    Q2  1 4.300000e-01    4.434000e+00
 SP2dh   SQ2  1 4.100000e-01    5.909000e+00
 SP2dh   TQ2  1 3.650000e-01    8.032000e+00
 SP1dh    Q2  1 4.300000e-01    4.232000e+00
 SP1dh   SQ2  1 4.100000e-01    5.657000e+00
 SP1dh   TQ2  1 3.650000e-01    7.736000e+00
 SN6dh    Q2  1 4.300000e-01    4.229000e+00
 SN6dh   SQ2  1 4.100000e-01    5.642000e+00
 SN6dh   TQ2  1 3.650000e-01    7.704000e+00
 SN5dh    Q2  1 4.300000e-01    4.225000e+00
 SN5dh   SQ2  1 4.100000e-01    5.623000e+00
 SN5dh   TQ2  1 3.650000e-01    7.664000e+00
 SN4dh    Q2  1 4.300000e-01    4.220000e+00
 SN4dh   SQ2  1 4.100000e-01    5.598000e+00
 SN4dh   TQ2  1 3.650000e-01    7.612000e+00
 SN3dh    Q2  1 4.300000e-01    4.033000e+00
 SN3dh   SQ2  1 4.100000e-01    5.324000e+00
 SN3dh   TQ2  1 3.650000e-01    7.281000e+00
 SN2dh    Q2  1 4.300000e-01    4.024000e+00
 SN2dh   SQ2  1 4.100000e-01    5.276000e+00
 SN2dh   TQ2  1 3.650000e-01    7.181000e+00
 SN1dh    Q2  1 4.300000e-01    4.010000e+00
 SN1dh   SQ2  1 4.100000e-01    5.204000e+00
 SN1dh   TQ2  1 3.650000e-01    7.030000e+00
 SP6ah    Q2  1 4.300000e-01    4.446000e+00
 SP6ah   SQ2  1 4.100000e-01    5.969000e+00
 SP6ah   TQ2  1 3.650000e-01    8.157000e+00
 SP5ah    Q2  1 4.300000e-01    4.644000e+00
 SP5ah   SQ2  1 4.100000e-01    6.230000e+00
 SP5ah   TQ2  1 3.650000e-01    8.407000e+00
 SP4ah    Q2  1 4.300000e-01    4.640000e+00
 SP4ah   SQ2  1 4.100000e-01    6.211000e+00
 SP4ah   TQ2  1 3.650000e-01    8.367000e+00
 SP3ah    Q2  1 4.300000e-01    4.437000e+00
 SP3ah   SQ2  1 4.100000e-01    5.924000e+00
 SP3ah   TQ2  1 3.650000e-01    8.062000e+00
 SP2ah    Q2  1 4.300000e-01    4.434000e+00
 SP2ah   SQ2  1 4.100000e-01    5.909000e+00
 SP2ah   TQ2  1 3.650000e-01    8.032000e+00
 SP1ah    Q2  1 4.300000e-01    4.232000e+00
 SP1ah   SQ2  1 4.100000e-01    5.657000e+00
 SP1ah   TQ2  1 3.650000e-01    7.736000e+00
 SN6ah    Q2  1 4.300000e-01    4.229000e+00
 SN6ah   SQ2  1 4.100000e-01    5.642000e+00
 SN6ah   TQ2  1 3.650000e-01    7.704000e+00
 SN5ah    Q2  1 4.300000e-01    4.225000e+00
 SN5ah   SQ2  1 4.100000e-01    5.623000e+00
 SN5ah   TQ2  1 3.650000e-01    7.664000e+00
 SN4ah    Q2  1 4.300000e-01    4.220000e+00
 SN4ah   SQ2  1 4.100000e-01    5.598000e+00
 SN4ah   TQ2  1 3.650000e-01    7.612000e+00
 SN3ah    Q2  1 4.300000e-01    4.033000e+00
 SN3ah   SQ2  1 4.100000e-01    5.324000e+00
 SN3ah   TQ2  1 3.650000e-01    7.281000e+00
 SN2ah    Q2  1 4.300000e-01    4.024000e+00
 SN2ah   SQ2  1 4.100000e-01    5.276000e+00
 SN2ah   TQ2  1 3.650000e-01    7.181000e+00
 SN1ah    Q2  1 4.300000e-01    4.010000e+00
 SN1ah   SQ2  1 4.100000e-01    5.204000e+00
 SN1ah   TQ2  1 3.650000e-01    7.030000e+00
 SC6vh    Q2  1 4.300000e-01    3.776000e+00
 SC6vh   SQ2  1 4.100000e-01    4.853000e+00
 SC6vh   TQ2  1 3.650000e-01    6.547000e+00
 SC5vh    Q2  1 4.300000e-01    3.297000e+00
 SC5vh   SQ2  1 4.100000e-01    4.265000e+00
 SC5vh   TQ2  1 3.650000e-01    5.914000e+00
 SC4vh    Q2  1 4.300000e-01    3.118000e+00
 SC4vh   SQ2  1 4.100000e-01    3.969000e+00
 SC4vh   TQ2  1 3.650000e-01    5.448000e+00
 SC3vh    Q2  1 4.300000e-01    2.830000e+00
 SC3vh   SQ2  1 4.100000e-01    3.566000e+00
 SC3vh   TQ2  1 3.660000e-01    4.780000e+00
 SC2vh    Q2  1 4.430000e-01    1.734000e+00
 SC2vh   SQ2  1 4.210000e-01    2.546000e+00
 SC2vh   TQ2  1 4.230000e-01    3.381000e+00
 SC1vh    Q2  1 4.430000e-01    1.678000e+00
 SC1vh   SQ2  1 4.210000e-01    2.260000e+00
 SC1vh   TQ2  1 4.230000e-01    2.852000e+00
 SX4vh    Q2  1 4.300000e-01    3.570000e+00
 SX4vh   SQ2  1 4.100000e-01    4.682000e+00
 SX4vh   TQ2  1 3.650000e-01    6.462000e+00
 SX3vh    Q2  1 4.300000e-01    3.316000e+00
 SX3vh   SQ2  1 4.100000e-01    4.363000e+00
 SX3vh   TQ2  1 3.650000e-01    6.117000e+00
 SX2vh    Q2  1 4.300000e-01    3.134000e+00
 SX2vh   SQ2  1 4.100000e-01    4.051000e+00
 SX2vh   TQ2  1 3.650000e-01    5.618000e+00
 SX1vh    Q2  1 4.300000e-01    2.830000e+00
 SX1vh   SQ2  1 4.100000e-01    3.566000e+00
 SX1vh   TQ2  1 3.660000e-01    4.780000e+00
 SC6eh    Q2  1 4.300000e-01    3.776000e+00
 SC6eh   SQ2  1 4.100000e-01    4.853000e+00
 SC6eh   TQ2  1 3.650000e-01    6.547000e+00
 SC5eh    Q2  1 4.300000e-01    3.297000e+00
 SC5eh   SQ2  1 4.100000e-01    4.265000e+00
 SC5eh   TQ2  1 3.650000e-01    5.914000e+00
 SC4eh    Q2  1 4.300000e-01    3.118000e+00
 SC4eh   SQ2  1 4.100000e-01    3.969000e+00
 SC4eh   TQ2  1 3.650000e-01    5.448000e+00
 SC3eh    Q2  1 4.300000e-01    2.830000e+00
 SC3eh   SQ2  1 4.100000e-01    3.566000e+00
 SC3eh   TQ2  1 3.660000e-01    4.780000e+00
 SC2eh    Q2  1 4.430000e-01    1.734000e+00
 SC2eh   SQ2  1 4.210000e-01    2.546000e+00
 SC2eh   TQ2  1 4.230000e-01    3.381000e+00
 SC1eh    Q2  1 4.430000e-01    1.678000e+00
 SC1eh   SQ2  1 4.210000e-01    2.260000e+00
 SC1eh   TQ2  1 4.230000e-01    2.852000e+00
 SX4eh    Q2  1 4.300000e-01    3.570000e+00
 SX4eh   SQ2  1 4.100000e-01    4.682000e+00
 SX4eh   TQ2  1 3.650000e-01    6.462000e+00
 SX3eh    Q2  1 4.300000e-01    3.316000e+00
 SX3eh   SQ2  1 4.100000e-01    4.363000e+00
 SX3eh   TQ2  1 3.650000e-01    6.117000e+00
 SX2eh    Q2  1 4.300000e-01    3.134000e+00
 SX2eh   SQ2  1 4.100000e-01    4.051000e+00
 SX2eh   TQ2  1 3.650000e-01    5.618000e+00
 SX1eh    Q2  1 4.300000e-01    2.830000e+00
 SX1eh   SQ2  1 4.100000e-01    3.566000e+00
 SX1eh   TQ2  1 3.660000e-01    4.780000e+00
  SP6r    Q2  1 4.300000e-01    4.446000e+00
  SP6r   SQ2  1 4.100000e-01    5.969000e+00
  SP6r   TQ2  1 3.650000e-01    8.157000e+00
  SP5r    Q2  1 4.300000e-01    4.644000e+00
  SP5r   SQ2  1 4.100000e-01    6.230000e+00
  SP5r   TQ2  1 3.650000e-01    8.407000e+00
  SP4r    Q2  1 4.300000e-01    4.640000e+00
  SP4r   SQ2  1 4.100000e-01    6.211000e+00
  SP4r   TQ2  1 3.650000e-01    8.367000e+00
  SP3r    Q2  1 4.300000e-01    4.437000e+00
  SP3r   SQ2  1 4.100000e-01    5.924000e+00
  SP3r   TQ2  1 3.650000e-01    8.062000e+00
  SP2r    Q2  1 4.300000e-01    4.434000e+00
  SP2r   SQ2  1 4.100000e-01    5.909000e+00
  SP2r   TQ2  1 3.650000e-01    8.032000e+00
  SP1r    Q2  1 4.300000e-01    4.232000e+00
  SP1r   SQ2  1 4.100000e-01    5.657000e+00
  SP1r   TQ2  1 3.650000e-01    7.736000e+00
  SN6r    Q2  1 4.300000e-01    4.229000e+00
  SN6r   SQ2  1 4.100000e-01    5.642000e+00
  SN6r   TQ2  1 3.650000e-01    7.704000e+00
  SN5r    Q2  1 4.300000e-01    4.225000e+00
  SN5r   SQ2  1 4.100000e-01    5.623000e+00
  SN5r   TQ2  1 3.650000e-01    7.664000e+00
  SN4r    Q2  1 4.300000e-01    4.220000e+00
  SN4r   SQ2  1 4.100000e-01    5.598000e+00
  SN4r   TQ2  1 3.650000e-01    7.612000e+00
  SN3r    Q2  1 4.300000e-01    4.033000e+00
  SN3r   SQ2  1 4.100000e-01    5.324000e+00
  SN3r   TQ2  1 3.650000e-01    7.281000e+00
  SN2r    Q2  1 4.300000e-01    4.024000e+00
  SN2r   SQ2  1 4.100000e-01    5.276000e+00
  SN2r   TQ2  1 3.650000e-01    7.181000e+00
  SN1r    Q2  1 4.300000e-01    4.010000e+00
  SN1r   SQ2  1 4.100000e-01    5.204000e+00
  SN1r   TQ2  1 3.650000e-01    7.030000e+00
  SC6r    Q2  1 4.300000e-01    3.556000e+00
  SC6r   SQ2  1 4.100000e-01    4.613000e+00
  SC6r   TQ2  1 3.650000e-01    6.317000e+00
  SC5r    Q2  1 4.300000e-01    3.147000e+00
  SC5r   SQ2  1 4.100000e-01    4.115000e+00
  SC5r   TQ2  1 3.650000e-01    5.754000e+00
  SC4r    Q2  1 4.300000e-01    2.878000e+00
  SC4r   SQ2  1 4.100000e-01    3.809000e+00
  SC4r   TQ2  1 3.660000e-01    5.288000e+00
  SC3r    Q2  1 4.300000e-01    2.620000e+00
  SC3r   SQ2  1 4.100000e-01    3.436000e+00
  SC3r   TQ2  1 3.780000e-01    4.529000e+00
  SC2r    Q2  1 4.730000e-01    1.518000e+00
  SC2r   SQ2  1 4.530000e-01    2.354000e+00
  SC2r   TQ2  1 4.840000e-01    2.987000e+00
  SC1r    Q2  1 4.730000e-01    1.466000e+00
  SC1r   SQ2  1 4.530000e-01    2.089000e+00
  SC1r   TQ2  1 4.840000e-01    2.525000e+00
  SX4r    Q2  1 4.300000e-01    3.330000e+00
  SX4r   SQ2  1 4.100000e-01    4.432000e+00
  SX4r   TQ2  1 3.650000e-01    6.262000e+00
  SX3r    Q2  1 4.300000e-01    3.166000e+00
  SX3r   SQ2  1 4.100000e-01    4.213000e+00
  SX3r   TQ2  1 3.650000e-01    5.957000e+00
  SX2r    Q2  1 4.300000e-01    2.894000e+00
  SX2r   SQ2  1 4.100000e-01    3.891000e+00
  SX2r   TQ2  1 3.660000e-01    5.458000e+00
  SX1r    Q2  1 4.300000e-01    2.620000e+00
  SX1r   SQ2  1 4.100000e-01    3.436000e+00
  SX1r   TQ2  1 3.780000e-01    4.529000e+00
 SP6dr    Q2  1 4.300000e-01    4.446000e+00
 SP6dr   SQ2  1 4.100000e-01    5.969000e+00
 SP6dr   TQ2  1 3.650000e-01    8.157000e+00
 SP5dr    Q2  1 4.300000e-01    4.644000e+00
 SP5dr   SQ2  1 4.100000e-01    6.230000e+00
 SP5dr   TQ2  1 3.650000e-01    8.407000e+00
 SP4dr    Q2  1 4.300000e-01    4.640000e+00
 SP4dr   SQ2  1 4.100000e-01    6.211000e+00
 SP4dr   TQ2  1 3.650000e-01    8.367000e+00
 SP3dr    Q2  1 4.300000e-01    4.437000e+00
 SP3dr   SQ2  1 4.100000e-01    5.924000e+00
 SP3dr   TQ2  1 3.650000e-01    8.062000e+00
 SP2dr    Q2  1 4.300000e-01    4.434000e+00
 SP2dr   SQ2  1 4.100000e-01    5.909000e+00
 SP2dr   TQ2  1 3.650000e-01    8.032000e+00
 SP1dr    Q2  1 4.300000e-01    4.232000e+00
 SP1dr   SQ2  1 4.100000e-01    5.657000e+00
 SP1dr   TQ2  1 3.650000e-01    7.736000e+00
 SN6dr    Q2  1 4.300000e-01    4.229000e+00
 SN6dr   SQ2  1 4.100000e-01    5.642000e+00
 SN6dr   TQ2  1 3.650000e-01    7.704000e+00
 SN5dr    Q2  1 4.300000e-01    4.225000e+00
 SN5dr   SQ2  1 4.100000e-01    5.623000e+00
 SN5dr   TQ2  1 3.650000e-01    7.664000e+00
 SN4dr    Q2  1 4.300000e-01    4.220000e+00
 SN4dr   SQ2  1 4.100000e-01    5.598000e+00
 SN4dr   TQ2  1 3.650000e-01    7.612000e+00
 SN3dr    Q2  1 4.300000e-01    4.033000e+00
 SN3dr   SQ2  1 4.100000e-01    5.324000e+00
 SN3dr   TQ2  1 3.650000e-01    7.281000e+00
 SN2dr    Q2  1 4.300000e-01    4.024000e+00
 SN2dr   SQ2  1 4.100000e-01    5.276000e+00
 SN2dr   TQ2  1 3.650000e-01    7.181000e+00
 SN1dr    Q2  1 4.300000e-01    4.010000e+00
 SN1dr   SQ2  1 4.100000e-01    5.204000e+00
 SN1dr   TQ2  1 3.650000e-01    7.030000e+00
 SP6ar    Q2  1 4.300000e-01    4.446000e+00
 SP6ar   SQ2  1 4.100000e-01    5.969000e+00
 SP6ar   TQ2  1 3.650000e-01    8.157000e+00
 SP5ar    Q2  1 4.300000e-01    4.644000e+00
 SP5ar   SQ2  1 4.100000e-01    6.230000e+00
 SP5ar   TQ2  1 3.650000e-01    8.407000e+00
 SP4ar    Q2  1 4.300000e-01    4.640000e+00
 SP4ar   SQ2  1 4.100000e-01    6.211000e+00
 SP4ar   TQ2  1 3.650000e-01    8.367000e+00
 SP3ar    Q2  1 4.300000e-01    4.437000e+00
 SP3ar   SQ2  1 4.100000e-01    5.924000e+00
 SP3ar   TQ2  1 3.650000e-01    8.062000e+00
 SP2ar    Q2  1 4.300000e-01    4.434000e+00
 SP2ar   SQ2  1 4.100000e-01    5.909000e+00
 SP2ar   TQ2  1 3.650000e-01    8.032000e+00
 SP1ar    Q2  1 4.300000e-01    4.232000e+00
 SP1ar   SQ2  1 4.100000e-01    5.657000e+00
 SP1ar   TQ2  1 3.650000e-01    7.736000e+00
 SN6ar    Q2  1 4.300000e-01    4.229000e+00
 SN6ar   SQ2  1 4.100000e-01    5.642000e+00
 SN6ar   TQ2  1 3.650000e-01    7.704000e+00
 SN5ar    Q2  1 4.300000e-01    4.225000e+00
 SN5ar   SQ2  1 4.100000e-01    5.623000e+00
 SN5ar   TQ2  1 3.650000e-01    7.664000e+00
 SN4ar    Q2  1 4.300000e-01    4.220000e+00
 SN4ar   SQ2  1 4.100000e-01    5.598000e+00
 SN4ar   TQ2  1 3.650000e-01    7.612000e+00
 SN3ar    Q2  1 4.300000e-01    4.033000e+00
 SN3ar   SQ2  1 4.100000e-01    5.324000e+00
 SN3ar   TQ2  1 3.650000e-01    7.281000e+00
 SN2ar    Q2  1 4.300000e-01    4.024000e+00
 SN2ar   SQ2  1 4.100000e-01    5.276000e+00
 SN2ar   TQ2  1 3.650000e-01    7.181000e+00
 SN1ar    Q2  1 4.300000e-01    4.010000e+00
 SN1ar   SQ2  1 4.100000e-01    5.204000e+00
 SN1ar   TQ2  1 3.650000e-01    7.030000e+00
 SC6vr    Q2  1 4.300000e-01    3.776000e+00
 SC6vr   SQ2  1 4.100000e-01    4.853000e+00
 SC6vr   TQ2  1 3.650000e-01    6.547000e+00
 SC5vr    Q2  1 4.300000e-01    3.297000e+00
 SC5vr   SQ2  1 4.100000e-01    4.265000e+00
 SC5vr   TQ2  1 3.650000e-01    5.914000e+00
 SC4vr    Q2  1 4.300000e-01    3.118000e+00
 SC4vr   SQ2  1 4.100000e-01    3.969000e+00
 SC4vr   TQ2  1 3.650000e-01    5.448000e+00
 SC3vr    Q2  1 4.300000e-01    2.830000e+00
 SC3vr   SQ2  1 4.100000e-01    3.566000e+00
 SC3vr   TQ2  1 3.660000e-01    4.780000e+00
 SC2vr    Q2  1 4.430000e-01    1.734000e+00
 SC2vr   SQ2  1 4.210000e-01    2.546000e+00
 SC2vr   TQ2  1 4.230000e-01    3.381000e+00
 SC1vr    Q2  1 4.430000e-01    1.678000e+00
 SC1vr   SQ2  1 4.210000e-01    2.260000e+00
 SC1vr   TQ2  1 4.230000e-01    2.852000e+00
 SX4vr    Q2  1 4.300000e-01    3.570000e+00
 SX4vr   SQ2  1 4.100000e-01    4.682000e+00
 SX4vr   TQ2  1 3.650000e-01    6.462000e+00
 SX3vr    Q2  1 4.300000e-01    3.316000e+00
 SX3vr   SQ2  1 4.100000e-01    4.363000e+00
 SX3vr   TQ2  1 3.650000e-01    6.117000e+00
 SX2vr    Q2  1 4.300000e-01    3.134000e+00
 SX2vr   SQ2  1 4.100000e-01    4.051000e+00
 SX2vr   TQ2  1 3.650000e-01    5.618000e+00
 SX1vr    Q2  1 4.300000e-01    2.830000e+00
 SX1vr   SQ2  1 4.100000e-01    3.566000e+00
 SX1vr   TQ2  1 3.660000e-01    4.780000e+00
 SC6er    Q2  1 4.300000e-01    3.776000e+00
 SC6er   SQ2  1 4.100000e-01    4.853000e+00
 SC6er   TQ2  1 3.650000e-01    6.547000e+00
 SC5er    Q2  1 4.300000e-01    3.297000e+00
 SC5er   SQ2  1 4.100000e-01    4.265000e+00
 SC5er   TQ2  1 3.650000e-01    5.914000e+00
 SC4er    Q2  1 4.300000e-01    3.118000e+00
 SC4er   SQ2  1 4.100000e-01    3.969000e+00
 SC4er   TQ2  1 3.650000e-01    5.448000e+00
 SC3er    Q2  1 4.300000e-01    2.830000e+00
 SC3er   SQ2  1 4.100000e-01    3.566000e+00
 SC3er   TQ2  1 3.660000e-01    4.780000e+00
 SC2er    Q2  1 4.430000e-01    1.734000e+00
 SC2er   SQ2  1 4.210000e-01    2.546000e+00
 SC2er   TQ2  1 4.230000e-01    3.381000e+00
 SC1er    Q2  1 4.430000e-01    1.678000e+00
 SC1er   SQ2  1 4.210000e-01    2.260000e+00
 SC1er   TQ2  1 4.230000e-01    2.852000e+00
 SX4er    Q2  1 4.300000e-01    3.570000e+00
 SX4er   SQ2  1 4.100000e-01    4.682000e+00
 SX4er   TQ2  1 3.650000e-01    6.462000e+00
 SX3er    Q2  1 4.300000e-01    3.316000e+00
 SX3er   SQ2  1 4.100000e-01    4.363000e+00
 SX3er   TQ2  1 3.650000e-01    6.117000e+00
 SX2er    Q2  1 4.300000e-01    3.134000e+00
 SX2er   SQ2  1 4.100000e-01    4.051000e+00
 SX2er   TQ2  1 3.650000e-01    5.618000e+00
 SX1er    Q2  1 4.300000e-01    2.830000e+00
 SX1er   SQ2  1 4.100000e-01    3.566000e+00
 SX1er   TQ2  1 3.660000e-01    4.780000e+00
   TP6    Q2  1 3.950000e-01    3.830000e+00
   TP6   SQ2  1 3.650000e-01    5.295000e+00
   TP6   TQ2  1 3.400000e-01    7.568000e+00
   TP5    Q2  1 3.950000e-01    4.070000e+00
   TP5   SQ2  1 3.650000e-01    5.567000e+00
   TP5   TQ2  1 3.400000e-01    7.822000e+00
   TP4    Q2  1 3.950000e-01    4.069000e+00
   TP4   SQ2  1 3.650000e-01    5.561000e+00
   TP4   TQ2  1 3.400000e-01    7.810000e+00
   TP3    Q2  1 3.950000e-01    3.828000e+00
   TP3   SQ2  1 3.650000e-01    5.282000e+00
   TP3   TQ2  1 3.400000e-01    7.541000e+00
   TP2    Q2  1 3.950000e-01    3.826000e+00
   TP2   SQ2  1 3.650000e-01    5.274000e+00
   TP2   TQ2  1 3.400000e-01    7.522000e+00
   TP1    Q2  1 3.950000e-01    3.585000e+00
   TP1   SQ2  1 3.650000e-01    4.996000e+00
   TP1   TQ2  1 3.400000e-01    7.264000e+00
   TN6    Q2  1 3.950000e-01    3.583000e+00
   TN6   SQ2  1 3.650000e-01    4.985000e+00
   TN6   TQ2  1 3.400000e-01    7.242000e+00
   TN5    Q2  1 3.950000e-01    3.580000e+00
   TN5   SQ2  1 3.650000e-01    4.972000e+00
   TN5   TQ2  1 3.400000e-01    7.212000e+00
   TN4    Q2  1 3.950000e-01    3.577000e+00
   TN4   SQ2  1 3.650000e-01    4.954000e+00
   TN4   TQ2  1 3.400000e-01    7.172000e+00
   TN3    Q2  1 3.950000e-01    3.322000e+00
   TN3   SQ2  1 3.650000e-01    4.669000e+00
   TN3   TQ2  1 3.400000e-01    6.897000e+00
   TN2    Q2  1 3.950000e-01    3.316000e+00
   TN2   SQ2  1 3.650000e-01    4.632000e+00
   TN2   TQ2  1 3.400000e-01    6.817000e+00
   TN1    Q2  1 3.950000e-01    3.306000e+00
   TN1   SQ2  1 3.650000e-01    4.576000e+00
   TN1   TQ2  1 3.400000e-01    6.694000e+00
   TC6    Q2  1 3.950000e-01    2.848000e+00
   TC6   SQ2  1 3.650000e-01    4.021000e+00
   TC6   TQ2  1 3.400000e-01    5.974000e+00
   TC5    Q2  1 3.950000e-01    2.444000e+00
   TC5   SQ2  1 3.650000e-01    3.584000e+00
   TC5   TQ2  1 3.400000e-01    5.264000e+00
   TC4    Q2  1 3.950000e-01    2.163000e+00
   TC4   SQ2  1 3.660000e-01    3.313000e+00
   TC4   TQ2  1 3.520000e-01    4.700000e+00
   TC3    Q2  1 3.950000e-01    1.947000e+00
   TC3   SQ2  1 3.780000e-01    2.920000e+00
   TC3   TQ2  1 3.660000e-01    4.047000e+00
   TC2    Q2  1 4.650000e-01    9.150000e-01
   TC2   SQ2  1 4.840000e-01    1.920000e+00
   TC2   TQ2  1 5.050000e-01    2.704000e+00
   TC1    Q2  1 4.650000e-01    8.780000e-01
   TC1   SQ2  1 4.840000e-01    1.743000e+00
   TC1   TQ2  1 5.050000e-01    2.356000e+00
   TX4    Q2  1 3.950000e-01    2.668000e+00
   TX4   SQ2  1 3.650000e-01    3.876000e+00
   TX4   TQ2  1 3.400000e-01    5.834000e+00
   TX3    Q2  1 3.950000e-01    2.458000e+00
   TX3   SQ2  1 3.650000e-01    3.661000e+00
   TX3   TQ2  1 3.400000e-01    5.434000e+00
   TX2    Q2  1 3.950000e-01    2.175000e+00
   TX2   SQ2  1 3.660000e-01    3.377000e+00
   TX2   TQ2  1 3.520000e-01    4.837000e+00
   TX1    Q2  1 3.950000e-01    1.947000e+00
   TX1   SQ2  1 3.780000e-01    2.920000e+00
   TX1   TQ2  1 3.660000e-01    4.047000e+00
  TP6d    Q2  1 3.950000e-01    3.830000e+00
  TP6d   SQ2  1 3.650000e-01    5.295000e+00
  TP6d   TQ2  1 3.400000e-01    7.568000e+00
  TP5d    Q2  1 3.950000e-01    4.070000e+00
  TP5d   SQ2  1 3.650000e-01    5.567000e+00
  TP5d   TQ2  1 3.400000e-01    7.822000e+00
  TP4d    Q2  1 3.950000e-01    4.069000e+00
  TP4d   SQ2  1 3.650000e-01    5.561000e+00
  TP4d   TQ2  1 3.400000e-01    7.810000e+00
  TP3d    Q2  1 3.950000e-01    3.828000e+00
  TP3d   SQ2  1 3.650000e-01    5.282000e+00
  TP3d   TQ2  1 3.400000e-01    7.541000e+00
  TP2d    Q2  1 3.950000e-01    3.826000e+00
  TP2d   SQ2  1 3.650000e-01    5.274000e+00
  TP2d   TQ2  1 3.400000e-01    7.522000e+00
  TP1d    Q2  1 3.950000e-01    3.585000e+00
  TP1d   SQ2  1 3.650000e-01    4.996000e+00
  TP1d   TQ2  1 3.400000e-01    7.264000e+00
  TN6d    Q2  1 3.950000e-01    3.583000e+00
  TN6d   SQ2  1 3.650000e-01    4.985000e+00
  TN6d   TQ2  1 3.400000e-01    7.242000e+00
  TN5d    Q2  1 3.950000e-01    3.580000e+00
  TN5d   SQ2  1 3.650000e-01    4.972000e+00
  TN5d   TQ2  1 3.400000e-01    7.212000e+00
  TN4d    Q2  1 3.950000e-01    3.577000e+00
  TN4d   SQ2  1 3.650000e-01    4.954000e+00
  TN4d   TQ2  1 3.400000e-01    7.172000e+00
  TN3d    Q2  1 3.950000e-01    3.322000e+00
  TN3d   SQ2  1 3.650000e-01    4.669000e+00
  TN3d   TQ2  1 3.400000e-01    6.897000e+00
  TN2d    Q2  1 3.950000e-01    3.316000e+00
  TN2d   SQ2  1 3.650000e-01    4.632000e+00
  TN2d   TQ2  1 3.400000e-01    6.817000e+00
  TN1d    Q2  1 3.950000e-01    3.306000e+00
  TN1d   SQ2  1 3.650000e-01    4.576000e+00
  TN1d   TQ2  1 3.400000e-01    6.694000e+00
  TP6a    Q2  1 3.950000e-01    3.830000e+00
  TP6a   SQ2  1 3.650000e-01    5.295000e+00
  TP6a   TQ2  1 3.400000e-01    7.568000e+00
  TP5a    Q2  1 3.950000e-01    4.070000e+00
  TP5a   SQ2  1 3.650000e-01    5.567000e+00
  TP5a   TQ2  1 3.400000e-01    7.822000e+00
  TP4a    Q2  1 3.950000e-01    4.069000e+00
  TP4a   SQ2  1 3.650000e-01    5.561000e+00
  TP4a   TQ2  1 3.400000e-01    7.810000e+00
  TP3a    Q2  1 3.950000e-01    3.828000e+00
  TP3a   SQ2  1 3.650000e-01    5.282000e+00
  TP3a   TQ2  1 3.400000e-01    7.541000e+00
  TP2a    Q2  1 3.950000e-01    3.826000e+00
  TP2a   SQ2  1 3.650000e-01    5.274000e+00
  TP2a   TQ2  1 3.400000e-01    7.522000e+00
  TP1a    Q2  1 3.950000e-01    3.585000e+00
  TP1a   SQ2  1 3.650000e-01    4.996000e+00
  TP1a   TQ2  1 3.400000e-01    7.264000e+00
  TN6a    Q2  1 3.950000e-01    3.583000e+00
  TN6a   SQ2  1 3.650000e-01    4.985000e+00
  TN6a   TQ2  1 3.400000e-01    7.242000e+00
  TN5a    Q2  1 3.950000e-01    3.580000e+00
  TN5a   SQ2  1 3.650000e-01    4.972000e+00
  TN5a   TQ2  1 3.400000e-01    7.212000e+00
  TN4a    Q2  1 3.950000e-01    3.577000e+00
  TN4a   SQ2  1 3.650000e-01    4.954000e+00
  TN4a   TQ2  1 3.400000e-01    7.172000e+00
  TN3a    Q2  1 3.950000e-01    3.322000e+00
  TN3a   SQ2  1 3.650000e-01    4.669000e+00
  TN3a   TQ2  1 3.400000e-01    6.897000e+00
  TN2a    Q2  1 3.950000e-01    3.316000e+00
  TN2a   SQ2  1 3.650000e-01    4.632000e+00
  TN2a   TQ2  1 3.400000e-01    6.817000e+00
  TN1a    Q2  1 3.950000e-01    3.306000e+00
  TN1a   SQ2  1 3.650000e-01    4.576000e+00
  TN1a   TQ2  1 3.400000e-01    6.694000e+00
  TC6v    Q2  1 3.950000e-01    3.048000e+00
  TC6v   SQ2  1 3.650000e-01    4.251000e+00
  TC6v   TQ2  1 3.400000e-01    6.224000e+00
  TC5v    Q2  1 3.950000e-01    2.644000e+00
  TC5v   SQ2  1 3.650000e-01    3.744000e+00
  TC5v   TQ2  1 3.400000e-01    5.544000e+00
  TC4v    Q2  1 3.950000e-01    2.423000e+00
  TC4v   SQ2  1 3.650000e-01    3.468000e+00
  TC4v   TQ2  1 3.400000e-01    5.009000e+00
  TC3v    Q2  1 3.950000e-01    2.127000e+00
  TC3v   SQ2  1 3.660000e-01    3.119000e+00
  TC3v   TQ2  1 3.520000e-01    4.286000e+00
  TC2v    Q2  1 4.040000e-01    1.073000e+00
  TC2v   SQ2  1 4.230000e-01    2.160000e+00
  TC2v   TQ2  1 4.380000e-01    3.064000e+00
  TC1v    Q2  1 4.040000e-01    1.032000e+00
  TC1v   SQ2  1 4.230000e-01    1.957000e+00
  TC1v   TQ2  1 4.380000e-01    2.663000e+00
  TX4v    Q2  1 3.950000e-01    2.858000e+00
  TX4v   SQ2  1 3.650000e-01    4.076000e+00
  TX4v   TQ2  1 3.400000e-01    6.094000e+00
  TX3v    Q2  1 3.950000e-01    2.658000e+00
  TX3v   SQ2  1 3.650000e-01    3.821000e+00
  TX3v   TQ2  1 3.400000e-01    5.714000e+00
  TX2v    Q2  1 3.950000e-01    2.435000e+00
  TX2v   SQ2  1 3.650000e-01    3.532000e+00
  TX2v   TQ2  1 3.400000e-01    5.151000e+00
  TX1v    Q2  1 3.950000e-01    2.127000e+00
  TX1v   SQ2  1 3.660000e-01    3.119000e+00
  TX1v   TQ2  1 3.520000e-01    4.286000e+00
  TC6e    Q2  1 3.950000e-01    3.048000e+00
  TC6e   SQ2  1 3.650000e-01    4.251000e+00
  TC6e   TQ2  1 3.400000e-01    6.224000e+00
  TC5e    Q2  1 3.950000e-01    2.644000e+00
  TC5e   SQ2  1 3.650000e-01    3.744000e+00
  TC5e   TQ2  1 3.400000e-01    5.544000e+00
  TC4e    Q2  1 3.950000e-01    2.423000e+00
  TC4e   SQ2  1 3.650000e-01    3.468000e+00
  TC4e   TQ2  1 3.400000e-01    5.009000e+00
  TC3e    Q2  1 3.950000e-01    2.127000e+00
  TC3e   SQ2  1 3.660000e-01    3.119000e+00
  TC3e   TQ2  1 3.520000e-01    4.286000e+00
  TC2e    Q2  1 4.040000e-01    1.073000e+00
  TC2e   SQ2  1 4.230000e-01    2.160000e+00
  TC2e   TQ2  1 4.380000e-01    3.064000e+00
  TC1e    Q2  1 4.040000e-01    1.032000e+00
  TC1e   SQ2  1 4.230000e-01    1.957000e+00
  TC1e   TQ2  1 4.380000e-01    2.663000e+00
  TX4e    Q2  1 3.950000e-01    2.858000e+00
  TX4e   SQ2  1 3.650000e-01    4.076000e+00
  TX4e   TQ2  1 3.400000e-01    6.094000e+00
  TX3e    Q2  1 3.950000e-01    2.658000e+00
  TX3e   SQ2  1 3.650000e-01    3.821000e+00
  TX3e   TQ2  1 3.400000e-01    5.714000e+00
  TX2e    Q2  1 3.950000e-01    2.435000e+00
  TX2e   SQ2  1 3.650000e-01    3.532000e+00
  TX2e   TQ2  1 3.400000e-01    5.151000e+00
  TX1e    Q2  1 3.950000e-01    2.127000e+00
  TX1e   SQ2  1 3.660000e-01    3.119000e+00
  TX1e   TQ2  1 3.520000e-01    4.286000e+00
  TP6q    Q2  1 3.950000e-01    4.630000e+00
  TP6q   SQ2  1 3.650000e-01    6.125000e+00
  TP6q   TQ2  1 3.400000e-01    8.298000e+00
  TP5q    Q2  1 3.950000e-01    4.940000e+00
  TP5q   SQ2  1 3.650000e-01    6.417000e+00
  TP5q   TQ2  1 3.400000e-01    8.582000e+00
  TP4q    Q2  1 3.950000e-01    4.939000e+00
  TP4q   SQ2  1 3.650000e-01    6.411000e+00
  TP4q   TQ2  1 3.400000e-01    8.570000e+00
  TP3q    Q2  1 3.950000e-01    4.628000e+00
  TP3q   SQ2  1 3.650000e-01    6.112000e+00
  TP3q   TQ2  1 3.400000e-01    8.271000e+00
  TP2q    Q2  1 3.950000e-01    4.626000e+00
  TP2q   SQ2  1 3.650000e-01    6.104000e+00
  TP2q   TQ2  1 3.400000e-01    8.252000e+00
  TP1q    Q2  1 3.950000e-01    4.305000e+00
  TP1q   SQ2  1 3.650000e-01    5.806000e+00
  TP1q   TQ2  1 3.400000e-01    7.984000e+00
  TN6q    Q2  1 3.950000e-01    4.303000e+00
  TN6q   SQ2  1 3.650000e-01    5.795000e+00
  TN6q   TQ2  1 3.400000e-01    7.962000e+00
  TN5q    Q2  1 3.950000e-01    4.300000e+00
  TN5q   SQ2  1 3.650000e-01    5.782000e+00
  TN5q   TQ2  1 3.400000e-01    7.932000e+00
  TN4q    Q2  1 3.950000e-01    4.297000e+00
  TN4q   SQ2  1 3.650000e-01    5.764000e+00
  TN4q   TQ2  1 3.400000e-01    7.892000e+00
  TN3q    Q2  1 3.950000e-01    4.052000e+00
  TN3q   SQ2  1 3.650000e-01    5.469000e+00
  TN3q   TQ2  1 3.400000e-01    7.607000e+00
  TN2q    Q2  1 3.950000e-01    4.046000e+00
  TN2q   SQ2  1 3.650000e-01    5.432000e+00
  TN2q   TQ2  1 3.400000e-01    7.527000e+00
  TN1q    Q2  1 3.950000e-01    4.036000e+00
  TN1q   SQ2  1 3.650000e-01    5.376000e+00
  TN1q   TQ2  1 3.400000e-01    7.404000e+00
  TC6q    Q2  1 3.950000e-01    3.538000e+00
  TC6q   SQ2  1 3.650000e-01    4.741000e+00
  TC6q   TQ2  1 3.400000e-01    6.704000e+00
  TC5q    Q2  1 3.950000e-01    3.034000e+00
  TC5q   SQ2  1 3.650000e-01    4.174000e+00
  TC5q   TQ2  1 3.400000e-01    6.054000e+00
  TC4q    Q2  1 3.950000e-01    2.813000e+00
  TC4q   SQ2  1 3.650000e-01    3.828000e+00
  TC4q   TQ2  1 3.400000e-01    5.549000e+00
  TC3q    Q2  1 3.950000e-01    2.587000e+00
  TC3q   SQ2  1 3.650000e-01    3.433000e+00
  TC3q   TQ2  1 3.400000e-01    4.860000e+00
  TC2q    Q2  1 3.990000e-01    1.426000e+00
  TC2q   SQ2  1 4.040000e-01    2.364000e+00
  TC2q   TQ2  1 4.110000e-01    3.288000e+00
  TC1q    Q2  1 3.990000e-01    1.384000e+00
  TC1q   SQ2  1 4.040000e-01    2.152000e+00
  TC1q   TQ2  1 4.110000e-01    2.860000e+00
  TX4q    Q2  1 3.950000e-01    3.298000e+00
  TX4q   SQ2  1 3.650000e-01    4.536000e+00
  TX4q   TQ2  1 3.400000e-01    6.604000e+00
  TX3q    Q2  1 3.950000e-01    3.048000e+00
  TX3q   SQ2  1 3.650000e-01    4.251000e+00
  TX3q   TQ2  1 3.400000e-01    6.224000e+00
  TX2q    Q2  1 3.950000e-01    2.825000e+00
  TX2q   SQ2  1 3.650000e-01    3.892000e+00
  TX2q   TQ2  1 3.400000e-01    5.691000e+00
  TX1q    Q2  1 3.950000e-01    2.587000e+00
  TX1q   SQ2  1 3.650000e-01    3.433000e+00
  TX1q   TQ2  1 3.400000e-01    4.860000e+00
 TP6dq    Q2  1 3.950000e-01    4.630000e+00
 TP6dq   SQ2  1 3.650000e-01    6.125000e+00
 TP6dq   TQ2  1 3.400000e-01    8.298000e+00
 TP5dq    Q2  1 3.950000e-01    4.940000e+00
 TP5dq   SQ2  1 3.650000e-01    6.417000e+00
 TP5dq   TQ2  1 3.400000e-01    8.582000e+00
 TP4dq    Q2  1 3.950000e-01    4.939000e+00
 TP4dq   SQ2  1 3.650000e-01    6.411000e+00
 TP4dq   TQ2  1 3.400000e-01    8.570000e+00
 TP3dq    Q2  1 3.950000e-01    4.628000e+00
 TP3dq   SQ2  1 3.650000e-01    6.112000e+00
 TP3dq   TQ2  1 3.400000e-01    8.271000e+00
 TP2dq    Q2  1 3.950000e-01    4.626000e+00
 TP2dq   SQ2  1 3.650000e-01    6.104000e+00
 TP2dq   TQ2  1 3.400000e-01    8.252000e+00
 TP1dq    Q2  1 3.950000e-01    4.305000e+00
 TP1dq   SQ2  1 3.650000e-01    5.806000e+00
 TP1dq   TQ2  1 3.400000e-01    7.984000e+00
 TN6dq    Q2  1 3.950000e-01    4.303000e+00
 TN6dq   SQ2  1 3.650000e-01    5.795000e+00
 TN6dq   TQ2  1 3.400000e-01    7.962000e+00
 TN5dq    Q2  1 3.950000e-01    4.300000e+00
 TN5dq   SQ2  1 3.650000e-01    5.782000e+00
 TN5dq   TQ2  1 3.400000e-01    7.932000e+00
 TN4dq    Q2  1 3.950000e-01    4.297000e+00
 TN4dq   SQ2  1 3.650000e-01    5.764000e+00
 TN4dq   TQ2  1 3.400000e-01    7.892000e+00
 TN3dq    Q2  1 3.950000e-01    4.052000e+00
 TN3dq   SQ2  1 3.650000e-01    5.469000e+00
 TN3dq   TQ2  1 3.400000e-01    7.607000e+00
 TN2dq    Q2  1 3.950000e-01    4.046000e+00
 TN2dq   SQ2  1 3.650000e-01    5.432000e+00
 TN2dq   TQ2  1 3.400000e-01    7.527000e+00
 TN1dq    Q2  1 3.950000e-01    4.036000e+00
 TN1dq   SQ2  1 3.650000e-01    5.376000e+00
 TN1dq   TQ2  1 3.400000e-01    7.404000e+00
 TP6aq    Q2  1 3.950000e-01    4.630000e+00
 TP6aq   SQ2  1 3.650000e-01    6.125000e+00
 TP6aq   TQ2  1 3.400000e-01    8.298000e+00
 TP5aq    Q2  1 3.950000e-01    4.940000e+00
 TP5aq   SQ2  1 3.650000e-01    6.417000e+00
 TP5aq   TQ2  1 3.400000e-01    8.582000e+00
 TP4aq    Q2  1 3.950000e-01    4.939000e+00
 TP4aq   SQ2  1 3.650000e-01    6.411000e+00
 TP4aq   TQ2  1 3.400000e-01    8.570000e+00
 TP3aq    Q2  1 3.950000e-01    4.628000e+00
 TP3aq   SQ2  1 3.650000e-01    6.112000e+00
 TP3aq   TQ2  1 3.400000e-01    8.271000e+00
 TP2aq    Q2  1 3.950000e-01    4.626000e+00
 TP2aq   SQ2  1 3.650000e-01    6.104000e+00
 TP2aq   TQ2  1 3.400000e-01    8.252000e+00
 TP1aq    Q2  1 3.950000e-01    4.305000e+00
 TP1aq   SQ2  1 3.650000e-01    5.806000e+00
 TP1aq   TQ2  1 3.400000e-01    7.984000e+00
 TN6aq    Q2  1 3.950000e-01    4.303000e+00
 TN6aq   SQ2  1 3.650000e-01    5.795000e+00
 TN6aq   TQ2  1 3.400000e-01    7.962000e+00
 TN5aq    Q2  1 3.950000e-01    4.300000e+00
 TN5aq   SQ2  1 3.650000e-01    5.782000e+00
 TN5aq   TQ2  1 3.400000e-01    7.932000e+00
 TN4aq    Q2  1 3.950000e-01    4.297000e+00
 TN4aq   SQ2  1 3.650000e-01    5.764000e+00
 TN4aq   TQ2  1 3.400000e-01    7.892000e+00
 TN3aq    Q2  1 3.950000e-01    4.052000e+00
 TN3aq   SQ2  1 3.650000e-01    5.469000e+00
 TN3aq   TQ2  1 3.400000e-01    7.607000e+00
 TN2aq    Q2  1 3.950000e-01    4.046000e+00
 TN2aq   SQ2  1 3.650000e-01    5.432000e+00
 TN2aq   TQ2  1 3.400000e-01    7.527000e+00
 TN1aq    Q2  1 3.950000e-01    4.036000e+00
 TN1aq   SQ2  1 3.650000e-01    5.376000e+00
 TN1aq   TQ2  1 3.400000e-01    7.404000e+00
 TC6vq    Q2  1 3.950000e-01    3.778000e+00
 TC6vq   SQ2  1 3.650000e-01    5.011000e+00
 TC6vq   TQ2  1 3.400000e-01    6.944000e+00
 TC5vq    Q2  1 3.950000e-01    3.274000e+00
 TC5vq   SQ2  1 3.650000e-01    4.404000e+00
 TC5vq   TQ2  1 3.400000e-01    6.314000e+00
 TC4vq    Q2  1 3.950000e-01    3.013000e+00
 TC4vq   SQ2  1 3.650000e-01    4.058000e+00
 TC4vq   TQ2  1 3.400000e-01    5.799000e+00
 TC3vq    Q2  1 3.950000e-01    2.777000e+00
 TC3vq   SQ2  1 3.650000e-01    3.633000e+00
 TC3vq   TQ2  1 3.400000e-01    5.120000e+00
 TC2vq    Q2  1 3.980000e-01    1.697000e+00
 TC2vq   SQ2  1 3.940000e-01    2.556000e+00
 TC2vq   TQ2  1 3.850000e-01    3.510000e+00
 TC1vq    Q2  1 3.980000e-01    1.655000e+00
 TC1vq   SQ2  1 3.940000e-01    2.338000e+00
 TC1vq   TQ2  1 3.850000e-01    3.053000e+00
 TX4vq    Q2  1 3.950000e-01    3.548000e+00
 TX4vq   SQ2  1 3.650000e-01    4.796000e+00
 TX4vq   TQ2  1 3.400000e-01    6.824000e+00
 TX3vq    Q2  1 3.950000e-01    3.288000e+00
 TX3vq   SQ2  1 3.650000e-01    4.481000e+00
 TX3vq   TQ2  1 3.400000e-01    6.484000e+00
 TX2vq    Q2  1 3.950000e-01    3.025000e+00
 TX2vq   SQ2  1 3.650000e-01    4.122000e+00
 TX2vq   TQ2  1 3.400000e-01    5.941000e+00
 TX1vq    Q2  1 3.950000e-01    2.777000e+00
 TX1vq   SQ2  1 3.650000e-01    3.633000e+00
 TX1vq   TQ2  1 3.400000e-01    5.120000e+00
 TC6eq    Q2  1 3.950000e-01    3.778000e+00
 TC6eq   SQ2  1 3.650000e-01    5.011000e+00
 TC6eq   TQ2  1 3.400000e-01    6.944000e+00
 TC5eq    Q2  1 3.950000e-01    3.274000e+00
 TC5eq   SQ2  1 3.650000e-01    4.404000e+00
 TC5eq   TQ2  1 3.400000e-01    6.314000e+00
 TC4eq    Q2  1 3.950000e-01    3.013000e+00
 TC4eq   SQ2  1 3.650000e-01    4.058000e+00
 TC4eq   TQ2  1 3.400000e-01    5.799000e+00
 TC3eq    Q2  1 3.950000e-01    2.777000e+00
 TC3eq   SQ2  1 3.650000e-01    3.633000e+00
 TC3eq   TQ2  1 3.400000e-01    5.120000e+00
 TC2eq    Q2  1 3.980000e-01    1.697000e+00
 TC2eq   SQ2  1 3.940000e-01    2.556000e+00
 TC2eq   TQ2  1 3.850000e-01    3.510000e+00
 TC1eq    Q2  1 3.980000e-01    1.655000e+00
 TC1eq   SQ2  1 3.940000e-01    2.338000e+00
 TC1eq   TQ2  1 3.850000e-01    3.053000e+00
 TX4eq    Q2  1 3.950000e-01    3.548000e+00
 TX4eq   SQ2  1 3.650000e-01    4.796000e+00
 TX4eq   TQ2  1 3.400000e-01    6.824000e+00
 TX3eq    Q2  1 3.950000e-01    3.288000e+00
 TX3eq   SQ2  1 3.650000e-01    4.481000e+00
 TX3eq   TQ2  1 3.400000e-01    6.484000e+00
 TX2eq    Q2  1 3.950000e-01    3.025000e+00
 TX2eq   SQ2  1 3.650000e-01    4.122000e+00
 TX2eq   TQ2  1 3.400000e-01    5.941000e+00
 TX1eq    Q2  1 3.950000e-01    2.777000e+00
 TX1eq   SQ2  1 3.650000e-01    3.633000e+00
 TX1eq   TQ2  1 3.400000e-01    5.120000e+00
  TP6h    Q2  1 3.950000e-01    3.830000e+00
  TP6h   SQ2  1 3.650000e-01    5.295000e+00
  TP6h   TQ2  1 3.400000e-01    7.568000e+00
  TP5h    Q2  1 3.950000e-01    4.070000e+00
  TP5h   SQ2  1 3.650000e-01    5.567000e+00
  TP5h   TQ2  1 3.400000e-01    7.822000e+00
  TP4h    Q2  1 3.950000e-01    4.069000e+00
  TP4h   SQ2  1 3.650000e-01    5.561000e+00
  TP4h   TQ2  1 3.400000e-01    7.810000e+00
  TP3h    Q2  1 3.950000e-01    3.828000e+00
  TP3h   SQ2  1 3.650000e-01    5.282000e+00
  TP3h   TQ2  1 3.400000e-01    7.541000e+00
  TP2h    Q2  1 3.950000e-01    3.826000e+00
  TP2h   SQ2  1 3.650000e-01    5.274000e+00
  TP2h   TQ2  1 3.400000e-01    7.522000e+00
  TP1h    Q2  1 3.950000e-01    3.585000e+00
  TP1h   SQ2  1 3.650000e-01    4.996000e+00
  TP1h   TQ2  1 3.400000e-01    7.264000e+00
  TN6h    Q2  1 3.950000e-01    3.583000e+00
  TN6h   SQ2  1 3.650000e-01    4.985000e+00
  TN6h   TQ2  1 3.400000e-01    7.242000e+00
  TN5h    Q2  1 3.950000e-01    3.580000e+00
  TN5h   SQ2  1 3.650000e-01    4.972000e+00
  TN5h   TQ2  1 3.400000e-01    7.212000e+00
  TN4h    Q2  1 3.950000e-01    3.577000e+00
  TN4h   SQ2  1 3.650000e-01    4.954000e+00
  TN4h   TQ2  1 3.400000e-01    7.172000e+00
  TN3h    Q2  1 3.950000e-01    3.322000e+00
  TN3h   SQ2  1 3.650000e-01    4.669000e+00
  TN3h   TQ2  1 3.400000e-01    6.897000e+00
  TN2h    Q2  1 3.950000e-01    3.316000e+00
  TN2h   SQ2  1 3.650000e-01    4.632000e+00
  TN2h   TQ2  1 3.400000e-01    6.817000e+00
  TN1h    Q2  1 3.950000e-01    3.306000e+00
  TN1h   SQ2  1 3.650000e-01    4.576000e+00
  TN1h   TQ2  1 3.400000e-01    6.694000e+00
  TC6h    Q2  1 3.950000e-01    2.848000e+00
  TC6h   SQ2  1 3.650000e-01    4.021000e+00
  TC6h   TQ2  1 3.400000e-01    5.974000e+00
  TC5h    Q2  1 3.950000e-01    2.444000e+00
  TC5h   SQ2  1 3.650000e-01    3.584000e+00
  TC5h   TQ2  1 3.400000e-01    5.264000e+00
  TC4h    Q2  1 3.950000e-01    2.163000e+00
  TC4h   SQ2  1 3.660000e-01    3.313000e+00
  TC4h   TQ2  1 3.520000e-01    4.700000e+00
  TC3h    Q2  1 3.950000e-01    1.947000e+00
  TC3h   SQ2  1 3.780000e-01    2.920000e+00
  TC3h   TQ2  1 3.660000e-01    4.047000e+00
  TC2h    Q2  1 4.650000e-01    9.150000e-01
  TC2h   SQ2  1 4.840000e-01    1.920000e+00
  TC2h   TQ2  1 5.050000e-01    2.704000e+00
  TC1h    Q2  1 4.650000e-01    8.780000e-01
  TC1h   SQ2  1 4.840000e-01    1.743000e+00
  TC1h   TQ2  1 5.050000e-01    2.356000e+00
  TX4h    Q2  1 3.950000e-01    2.668000e+00
  TX4h   SQ2  1 3.650000e-01    3.876000e+00
  TX4h   TQ2  1 3.400000e-01    5.834000e+00
  TX3h    Q2  1 3.950000e-01    2.458000e+00
  TX3h   SQ2  1 3.650000e-01    3.661000e+00
  TX3h   TQ2  1 3.400000e-01    5.434000e+00
  TX2h    Q2  1 3.950000e-01    2.175000e+00
  TX2h   SQ2  1 3.660000e-01    3.377000e+00
  TX2h   TQ2  1 3.520000e-01    4.837000e+00
  TX1h    Q2  1 3.950000e-01    1.947000e+00
  TX1h   SQ2  1 3.780000e-01    2.920000e+00
  TX1h   TQ2  1 3.660000e-01    4.047000e+00
 TP6dh    Q2  1 3.950000e-01    3.830000e+00
 TP6dh   SQ2  1 3.650000e-01    5.295000e+00
 TP6dh   TQ2  1 3.400000e-01    7.568000e+00
 TP5dh    Q2  1 3.950000e-01    4.070000e+00
 TP5dh   SQ2  1 3.650000e-01    5.567000e+00
 TP5dh   TQ2  1 3.400000e-01    7.822000e+00
 TP4dh    Q2  1 3.950000e-01    4.069000e+00
 TP4dh   SQ2  1 3.650000e-01    5.561000e+00
 TP4dh   TQ2  1 3.400000e-01    7.810000e+00
 TP3dh    Q2  1 3.950000e-01    3.828000e+00
 TP3dh   SQ2  1 3.650000e-01    5.282000e+00
 TP3dh   TQ2  1 3.400000e-01    7.541000e+00
 TP2dh    Q2  1 3.950000e-01    3.826000e+00
 TP2dh   SQ2  1 3.650000e-01    5.274000e+00
 TP2dh   TQ2  1 3.400000e-01    7.522000e+00
 TP1dh    Q2  1 3.950000e-01    3.585000e+00
 TP1dh   SQ2  1 3.650000e-01    4.996000e+00
 TP1dh   TQ2  1 3.400000e-01    7.264000e+00
 TN6dh    Q2  1 3.950000e-01    3.583000e+00
 TN6dh   SQ2  1 3.650000e-01    4.985000e+00
 TN6dh   TQ2  1 3.400000e-01    7.242000e+00
 TN5dh    Q2  1 3.950000e-01    3.580000e+00
 TN5dh   SQ2  1 3.650000e-01    4.972000e+00
 TN5dh   TQ2  1 3.400000e-01    7.212000e+00
 TN4dh    Q2  1 3.950000e-01    3.577000e+00
 TN4dh   SQ2  1 3.650000e-01    4.954000e+00
 TN4dh   TQ2  1 3.400000e-01    7.172000e+00
 TN3dh    Q2  1 3.950000e-01    3.322000e+00
 TN3dh   SQ2  1 3.650000e-01    4.669000e+00
 TN3dh   TQ2  1 3.400000e-01    6.897000e+00
 TN2dh    Q2  1 3.950000e-01    3.316000e+00
 TN2dh   SQ2  1 3.650000e-01    4.632000e+00
 TN2dh   TQ2  1 3.400000e-01    6.817000e+00
 TN1dh    Q2  1 3.950000e-01    3.306000e+00
 TN1dh   SQ2  1 3.650000e-01    4.576000e+00
 TN1dh   TQ2  1 3.400000e-01    6.694000e+00
 TP6ah    Q2  1 3.950000e-01    3.830000e+00
 TP6ah   SQ2  1 3.650000e-01    5.295000e+00
 TP6ah   TQ2  1 3.400000e-01    7.568000e+00
 TP5ah    Q2  1 3.950000e-01    4.070000e+00
 TP5ah   SQ2  1 3.650000e-01    5.567000e+00
 TP5ah   TQ2  1 3.400000e-01    7.822000e+00
 TP4ah    Q2  1 3.950000e-01    4.069000e+00
 TP4ah   SQ2  1 3.650000e-01    5.561000e+00
 TP4ah   TQ2  1 3.400000e-01    7.810000e+00
 TP3ah    Q2  1 3.950000e-01    3.828000e+00
 TP3ah   SQ2  1 3.650000e-01    5.282000e+00
 TP3ah   TQ2  1 3.400000e-01    7.541000e+00
 TP2ah    Q2  1 3.950000e-01    3.826000e+00
 TP2ah   SQ2  1 3.650000e-01    5.274000e+00
 TP2ah   TQ2  1 3.400000e-01    7.522000e+00
 TP1ah    Q2  1 3.950000e-01    3.585000e+00
 TP1ah   SQ2  1 3.650000e-01    4.996000e+00
 TP1ah   TQ2  1 3.400000e-01    7.264000e+00
 TN6ah    Q2  1 3.950000e-01    3.583000e+00
 TN6ah   SQ2  1 3.650000e-01    4.985000e+00
 TN6ah   TQ2  1 3.400000e-01    7.242000e+00
 TN5ah    Q2  1 3.950000e-01    3.580000e+00
 TN5ah   SQ2  1 3.650000e-01    4.972000e+00
 TN5ah   TQ2  1 3.400000e-01    7.212000e+00
 TN4ah    Q2  1 3.950000e-01    3.577000e+00
 TN4ah   SQ2  1 3.650000e-01    4.954000e+00
 TN4ah   TQ2  1 3.400000e-01    7.172000e+00
 TN3ah    Q2  1 3.950000e-01    3.322000e+00
 TN3ah   SQ2  1 3.650000e-01    4.669000e+00
 TN3ah   TQ2  1 3.400000e-01    6.897000e+00
 TN2ah    Q2  1 3.950000e-01    3.316000e+00
 TN2ah   SQ2  1 3.650000e-01    4.632000e+00
 TN2ah   TQ2  1 3.400000e-01    6.817000e+00
 TN1ah    Q2  1 3.950000e-01    3.306000e+00
 TN1ah   SQ2  1 3.650000e-01    4.576000e+00
 TN1ah   TQ2  1 3.400000e-01    6.694000e+00
 TC6vh    Q2  1 3.950000e-01    3.048000e+00
 TC6vh   SQ2  1 3.650000e-01    4.251000e+00
 TC6vh   TQ2  1 3.400000e-01    6.224000e+00
 TC5vh    Q2  1 3.950000e-01    2.644000e+00
 TC5vh   SQ2  1 3.650000e-01    3.744000e+00
 TC5vh   TQ2  1 3.400000e-01    5.544000e+00
 TC4vh    Q2  1 3.950000e-01    2.423000e+00
 TC4vh   SQ2  1 3.650000e-01    3.468000e+00
 TC4vh   TQ2  1 3.400000e-01    5.009000e+00
 TC3vh    Q2  1 3.950000e-01    2.127000e+00
 TC3vh   SQ2  1 3.660000e-01    3.119000e+00
 TC3vh   TQ2  1 3.520000e-01    4.286000e+00
 TC2vh    Q2  1 4.040000e-01    1.073000e+00
 TC2vh   SQ2  1 4.230000e-01    2.160000e+00
 TC2vh   TQ2  1 4.380000e-01    3.064000e+00
 TC1vh    Q2  1 4.040000e-01    1.032000e+00
 TC1vh   SQ2  1 4.230000e-01    1.957000e+00
 TC1vh   TQ2  1 4.380000e-01    2.663000e+00
 TX4vh    Q2  1 3.950000e-01    2.858000e+00
 TX4vh   SQ2  1 3.650000e-01    4.076000e+00
 TX4vh   TQ2  1 3.400000e-01    6.094000e+00
 TX3vh    Q2  1 3.950000e-01    2.658000e+00
 TX3vh   SQ2  1 3.650000e-01    3.821000e+00
 TX3vh   TQ2  1 3.400000e-01    5.714000e+00
 TX2vh    Q2  1 3.950000e-01    2.435000e+00
 TX2vh   SQ2  1 3.650000e-01    3.532000e+00
 TX2vh   TQ2  1 3.400000e-01    5.151000e+00
 TX1vh    Q2  1 3.950000e-01    2.127000e+00
 TX1vh   SQ2  1 3.660000e-01    3.119000e+00
 TX1vh   TQ2  1 3.520000e-01    4.286000e+00
 TC6eh    Q2  1 3.950000e-01    3.048000e+00
 TC6eh   SQ2  1 3.650000e-01    4.251000e+00
 TC6eh   TQ2  1 3.400000e-01    6.224000e+00
 TC5eh    Q2  1 3.950000e-01    2.644000e+00
 TC5eh   SQ2  1 3.650000e-01    3.744000e+00
 TC5eh   TQ2  1 3.400000e-01    5.544000e+00
 TC4eh    Q2  1 3.950000e-01    2.423000e+00
 TC4eh   SQ2  1 3.650000e-01    3.468000e+00
 TC4eh   TQ2  1 3.400000e-01    5.009000e+00
 TC3eh    Q2  1 3.950000e-01    2.127000e+00
 TC3eh   SQ2  1 3.660000e-01    3.119000e+00
 TC3eh   TQ2  1 3.520000e-01    4.286000e+00
 TC2eh    Q2  1 4.040000e-01    1.073000e+00
 TC2eh   SQ2  1 4.230000e-01    2.160000e+00
 TC2eh   TQ2  1 4.380000e-01    3.064000e+00
 TC1eh    Q2  1 4.040000e-01    1.032000e+00
 TC1eh   SQ2  1 4.230000e-01    1.957000e+00
 TC1eh   TQ2  1 4.380000e-01    2.663000e+00
 TX4eh    Q2  1 3.950000e-01    2.858000e+00
 TX4eh   SQ2  1 3.650000e-01    4.076000e+00
 TX4eh   TQ2  1 3.400000e-01    6.094000e+00
 TX3eh    Q2  1 3.950000e-01    2.658000e+00
 TX3eh   SQ2  1 3.650000e-01    3.821000e+00
 TX3eh   TQ2  1 3.400000e-01    5.714000e+00
 TX2eh    Q2  1 3.950000e-01    2.435000e+00
 TX2eh   SQ2  1 3.650000e-01    3.532000e+00
 TX2eh   TQ2  1 3.400000e-01    5.151000e+00
 TX1eh    Q2  1 3.950000e-01    2.127000e+00
 TX1eh   SQ2  1 3.660000e-01    3.119000e+00
 TX1eh   TQ2  1 3.520000e-01    4.286000e+00
  TP6r    Q2  1 3.950000e-01    3.830000e+00
  TP6r   SQ2  1 3.650000e-01    5.295000e+00
  TP6r   TQ2  1 3.400000e-01    7.568000e+00
  TP5r    Q2  1 3.950000e-01    4.070000e+00
  TP5r   SQ2  1 3.650000e-01    5.567000e+00
  TP5r   TQ2  1 3.400000e-01    7.822000e+00
  TP4r    Q2  1 3.950000e-01    4.069000e+00
  TP4r   SQ2  1 3.650000e-01    5.561000e+00
  TP4r   TQ2  1 3.400000e-01    7.810000e+00
  TP3r    Q2  1 3.950000e-01    3.828000e+00
  TP3r   SQ2  1 3.650000e-01    5.282000e+00
  TP3r   TQ2  1 3.400000e-01    7.541000e+00
  TP2r    Q2  1 3.950000e-01    3.826000e+00
  TP2r   SQ2  1 3.650000e-01    5.274000e+00
  TP2r   TQ2  1 3.400000e-01    7.522000e+00
  TP1r    Q2  1 3.950000e-01    3.585000e+00
  TP1r   SQ2  1 3.650000e-01    4.996000e+00
  TP1r   TQ2  1 3.400000e-01    7.264000e+00
  TN6r    Q2  1 3.950000e-01    3.583000e+00
  TN6r   SQ2  1 3.650000e-01    4.985000e+00
  TN6r   TQ2  1 3.400000e-01    7.242000e+00
  TN5r    Q2  1 3.950000e-01    3.580000e+00
  TN5r   SQ2  1 3.650000e-01    4.972000e+00
  TN5r   TQ2  1 3.400000e-01    7.212000e+00
  TN4r    Q2  1 3.950000e-01    3.577000e+00
  TN4r   SQ2  1 3.650000e-01    4.954000e+00
  TN4r   TQ2  1 3.400000e-01    7.172000e+00
  TN3r    Q2  1 3.950000e-01    3.322000e+00
  TN3r   SQ2  1 3.650000e-01    4.669000e+00
  TN3r   TQ2  1 3.400000e-01    6.897000e+00
  TN2r    Q2  1 3.950000e-01    3.316000e+00
  TN2r   SQ2  1 3.650000e-01    4.632000e+00
  TN2r   TQ2  1 3.400000e-01    6.817000e+00
  TN1r    Q2  1 3.950000e-01    3.306000e+00
  TN1r   SQ2  1 3.650000e-01    4.576000e+00
  TN1r   TQ2  1 3.400000e-01    6.694000e+00
  TC6r    Q2  1 3.950000e-01    2.848000e+00
  TC6r   SQ2  1 3.650000e-01    4.021000e+00
  TC6r   TQ2  1 3.400000e-01    5.974000e+00
  TC5r    Q2  1 3.950000e-01    2.444000e+00
  TC5r   SQ2  1 3.650000e-01    3.584000e+00
  TC5r   TQ2  1 3.400000e-01    5.264000e+00
  TC4r    Q2  1 3.950000e-01    2.163000e+00
  TC4r   SQ2  1 3.660000e-01    3.313000e+00
  TC4r   TQ2  1 3.520000e-01    4.700000e+00
  TC3r    Q2  1 3.950000e-01    1.947000e+00
  TC3r   SQ2  1 3.780000e-01    2.920000e+00
  TC3r   TQ2  1 3.660000e-01    4.047000e+00
  TC2r    Q2  1 4.650000e-01    9.150000e-01
  TC2r   SQ2  1 4.840000e-01    1.920000e+00
  TC2r   TQ2  1 5.050000e-01    2.704000e+00
  TC1r    Q2  1 4.650000e-01    8.780000e-01
  TC1r   SQ2  1 4.840000e-01    1.743000e+00
  TC1r   TQ2  1 5.050000e-01    2.356000e+00
  TX4r    Q2  1 3.950000e-01    2.668000e+00
  TX4r   SQ2  1 3.650000e-01    3.876000e+00
  TX4r   TQ2  1 3.400000e-01    5.834000e+00
  TX3r    Q2  1 3.950000e-01    2.458000e+00
  TX3r   SQ2  1 3.650000e-01    3.661000e+00
  TX3r   TQ2  1 3.400000e-01    5.434000e+00
  TX2r    Q2  1 3.950000e-01    2.175000e+00
  TX2r   SQ2  1 3.660000e-01    3.377000e+00
  TX2r   TQ2  1 3.520000e-01    4.837000e+00
  TX1r    Q2  1 3.950000e-01    1.947000e+00
  TX1r   SQ2  1 3.780000e-01    2.920000e+00
  TX1r   TQ2  1 3.660000e-01    4.047000e+00
 TP6dr    Q2  1 3.950000e-01    3.830000e+00
 TP6dr   SQ2  1 3.650000e-01    5.295000e+00
 TP6dr   TQ2  1 3.400000e-01    7.568000e+00
 TP5dr    Q2  1 3.950000e-01    4.070000e+00
 TP5dr   SQ2  1 3.650000e-01    5.567000e+00
 TP5dr   TQ2  1 3.400000e-01    7.822000e+00
 TP4dr    Q2  1 3.950000e-01    4.069000e+00
 TP4dr   SQ2  1 3.650000e-01    5.561000e+00
 TP4dr   TQ2  1 3.400000e-01    7.810000e+00
 TP3dr    Q2  1 3.950000e-01    3.828000e+00
 TP3dr   SQ2  1 3.650000e-01    5.282000e+00
 TP3dr   TQ2  1 3.400000e-01    7.541000e+00
 TP2dr    Q2  1 3.950000e-01    3.826000e+00
 TP2dr   SQ2  1 3.650000e-01    5.274000e+00
 TP2dr   TQ2  1 3.400000e-01    7.522000e+00
 TP1dr    Q2  1 3.950000e-01    3.585000e+00
 TP1dr   SQ2  1 3.650000e-01    4.996000e+00
 TP1dr   TQ2  1 3.400000e-01    7.264000e+00
 TN6dr    Q2  1 3.950000e-01    3.583000e+00
 TN6dr   SQ2  1 3.650000e-01    4.985000e+00
 TN6dr   TQ2  1 3.400000e-01    7.242000e+00
 TN5dr    Q2  1 3.950000e-01    3.580000e+00
 TN5dr   SQ2  1 3.650000e-01    4.972000e+00
 TN5dr   TQ2  1 3.400000e-01    7.212000e+00
 TN4dr    Q2  1 3.950000e-01    3.577000e+00
 TN4dr   SQ2  1 3.650000e-01    4.954000e+00
 TN4dr   TQ2  1 3.400000e-01    7.172000e+00
 TN3dr    Q2  1 3.950000e-01    3.322000e+00
 TN3dr   SQ2  1 3.650000e-01    4.669000e+00
 TN3dr   TQ2  1 3.400000e-01    6.897000e+00
 TN2dr    Q2  1 3.950000e-01    3.316000e+00
 TN2dr   SQ2  1 3.650000e-01    4.632000e+00
 TN2dr   TQ2  1 3.400000e-01    6.817000e+00
 TN1dr    Q2  1 3.950000e-01    3.306000e+00
 TN1dr   SQ2  1 3.650000e-01    4.576000e+00
 TN1dr   TQ2  1 3.400000e-01    6.694000e+00
 TP6ar    Q2  1 3.950000e-01    3.830000e+00
 TP6ar   SQ2  1 3.650000e-01    5.295000e+00
 TP6ar   TQ2  1 3.400000e-01    7.568000e+00
 TP5ar    Q2  1 3.950000e-01    4.070000e+00
 TP5ar   SQ2  1 3.650000e-01    5.567000e+00
 TP5ar   TQ2  1 3.400000e-01    7.822000e+00
 TP4ar    Q2  1 3.950000e-01    4.069000e+00
 TP4ar   SQ2  1 3.650000e-01    5.561000e+00
 TP4ar   TQ2  1 3.400000e-01    7.810000e+00
 TP3ar    Q2  1 3.950000e-01    3.828000e+00
 TP3ar   SQ2  1 3.650000e-01    5.282000e+00
 TP3ar   TQ2  1 3.400000e-01    7.541000e+00
 TP2ar    Q2  1 3.950000e-01    3.826000e+00
 TP2ar   SQ2  1 3.650000e-01    5.274000e+00
 TP2ar   TQ2  1 3.400000e-01    7.522000e+00
 TP1ar    Q2  1 3.950000e-01    3.585000e+00
 TP1ar   SQ2  1 3.650000e-01    4.996000e+00
 TP1ar   TQ2  1 3.400000e-01    7.264000e+00
 TN6ar    Q2  1 3.950000e-01    3.583000e+00
 TN6ar   SQ2  1 3.650000e-01    4.985000e+00
 TN6ar   TQ2  1 3.400000e-01    7.242000e+00
 TN5ar    Q2  1 3.950000e-01    3.580000e+00
 TN5ar   SQ2  1 3.650000e-01    4.972000e+00
 TN5ar   TQ2  1 3.400000e-01    7.212000e+00
 TN4ar    Q2  1 3.950000e-01    3.577000e+00
 TN4ar   SQ2  1 3.650000e-01    4.954000e+00
 TN4ar   TQ2  1 3.400000e-01    7.172000e+00
 TN3ar    Q2  1 3.950000e-01    3.322000e+00
 TN3ar   SQ2  1 3.650000e-01    4.669000e+00
 TN3ar   TQ2  1 3.400000e-01    6.897000e+00
 TN2ar    Q2  1 3.950000e-01    3.316000e+00
 TN2ar   SQ2  1 3.650000e-01    4.632000e+00
 TN2ar   TQ2  1 3.400000e-01    6.817000e+00
 TN1ar    Q2  1 3.950000e-01    3.306000e+00
 TN1ar   SQ2  1 3.650000e-01    4.576000e+00
 TN1ar   TQ2  1 3.400000e-01    6.694000e+00
 TC6vr    Q2  1 3.950000e-01    3.048000e+00
 TC6vr   SQ2  1 3.650000e-01    4.251000e+00
 TC6vr   TQ2  1 3.400000e-01    6.224000e+00
 TC5vr    Q2  1 3.950000e-01    2.644000e+00
 TC5vr   SQ2  1 3.650000e-01    3.744000e+00
 TC5vr   TQ2  1 3.400000e-01    5.544000e+00
 TC4vr    Q2  1 3.950000e-01    2.423000e+00
 TC4vr   SQ2  1 3.650000e-01    3.468000e+00
 TC4vr   TQ2  1 3.400000e-01    5.009000e+00
 TC3vr    Q2  1 3.950000e-01    2.127000e+00
 TC3vr   SQ2  1 3.660000e-01    3.119000e+00
 TC3vr   TQ2  1 3.520000e-01    4.286000e+00
 TC2vr    Q2  1 4.040000e-01    1.073000e+00
 TC2vr   SQ2  1 4.230000e-01    2.160000e+00
 TC2vr   TQ2  1 4.380000e-01    3.064000e+00
 TC1vr    Q2  1 4.040000e-01    1.032000e+00
 TC1vr   SQ2  1 4.230000e-01    1.957000e+00
 TC1vr   TQ2  1 4.380000e-01    2.663000e+00
 TX4vr    Q2  1 3.950000e-01    2.858000e+00
 TX4vr   SQ2  1 3.650000e-01    4.076000e+00
 TX4vr   TQ2  1 3.400000e-01    6.094000e+00
 TX3vr    Q2  1 3.950000e-01    2.658000e+00
 TX3vr   SQ2  1 3.650000e-01    3.821000e+00
 TX3vr   TQ2  1 3.400000e-01    5.714000e+00
 TX2vr    Q2  1 3.950000e-01    2.435000e+00
 TX2vr   SQ2  1 3.650000e-01    3.532000e+00
 TX2vr   TQ2  1 3.400000e-01    5.151000e+00
 TX1vr    Q2  1 3.950000e-01    2.127000e+00
 TX1vr   SQ2  1 3.660000e-01    3.119000e+00
 TX1vr   TQ2  1 3.520000e-01    4.286000e+00
 TC6er    Q2  1 3.950000e-01    3.048000e+00
 TC6er   SQ2  1 3.650000e-01    4.251000e+00
 TC6er   TQ2  1 3.400000e-01    6.224000e+00
 TC5er    Q2  1 3.950000e-01    2.644000e+00
 TC5er   SQ2  1 3.650000e-01    3.744000e+00
 TC5er   TQ2  1 3.400000e-01    5.544000e+00
 TC4er    Q2  1 3.950000e-01    2.423000e+00
 TC4er   SQ2  1 3.650000e-01    3.468000e+00
 TC4er   TQ2  1 3.400000e-01    5.009000e+00
 TC3er    Q2  1 3.950000e-01    2.127000e+00
 TC3er   SQ2  1 3.660000e-01    3.119000e+00
 TC3er   TQ2  1 3.520000e-01    4.286000e+00
 TC2er    Q2  1 4.040000e-01    1.073000e+00
 TC2er   SQ2  1 4.230000e-01    2.160000e+00
 TC2er   TQ2  1 4.380000e-01    3.064000e+00
 TC1er    Q2  1 4.040000e-01    1.032000e+00
 TC1er   SQ2  1 4.230000e-01    1.957000e+00
 TC1er   TQ2  1 4.380000e-01    2.663000e+00
 TX4er    Q2  1 3.950000e-01    2.858000e+00
 TX4er   SQ2  1 3.650000e-01    4.076000e+00
 TX4er   TQ2  1 3.400000e-01    6.094000e+00
 TX3er    Q2  1 3.950000e-01    2.658000e+00
 TX3er   SQ2  1 3.650000e-01    3.821000e+00
 TX3er   TQ2  1 3.400000e-01    5.714000e+00
 TX2er    Q2  1 3.950000e-01    2.435000e+00
 TX2er   SQ2  1 3.650000e-01    3.532000e+00
 TX2er   TQ2  1 3.400000e-01    5.151000e+00
 TX1er    Q2  1 3.950000e-01    2.127000e+00
 TX1er   SQ2  1 3.660000e-01    3.119000e+00
 TX1er   TQ2  1 3.520000e-01    4.286000e+00
    P6   Q2p  1 4.700000e-01    4.950000e+00
    P6  SQ2p  1 4.300000e-01    6.531000e+00
    P6  TQ2p  1 3.950000e-01    9.352000e+00
    P5   Q2p  1 4.700000e-01    5.174000e+00
    P5  SQ2p  1 4.300000e-01    6.709000e+00
    P5  TQ2p  1 3.950000e-01    9.542000e+00
    P4   Q2p  1 4.700000e-01    5.166000e+00
    P4  SQ2p  1 4.300000e-01    6.678000e+00
    P4  TQ2p  1 3.950000e-01    9.469000e+00
    P3   Q2p  1 4.700000e-01    4.929000e+00
    P3  SQ2p  1 4.300000e-01    6.454000e+00
    P3  TQ2p  1 3.950000e-01    9.174000e+00
    P2   Q2p  1 4.700000e-01    4.924000e+00
    P2  SQ2p  1 4.300000e-01    6.435000e+00
    P2  TQ2p  1 3.950000e-01    9.130000e+00
    P1   Q2p  1 4.700000e-01    4.730000e+00
    P1  SQ2p  1 4.300000e-01    6.219000e+00
    P1  TQ2p  1 3.950000e-01    8.854000e+00
    N6   Q2p  1 4.700000e-01    4.725000e+00
    N6  SQ2p  1 4.300000e-01    6.201000e+00
    N6  TQ2p  1 3.950000e-01    8.811000e+00
    N5   Q2p  1 4.700000e-01    4.718000e+00
    N5  SQ2p  1 4.300000e-01    6.177000e+00
    N5  TQ2p  1 3.950000e-01    8.757000e+00
    N4   Q2p  1 4.700000e-01    4.710000e+00
    N4  SQ2p  1 4.300000e-01    6.148000e+00
    N4  TQ2p  1 3.950000e-01    8.689000e+00
    N3   Q2p  1 4.700000e-01    4.520000e+00
    N3  SQ2p  1 4.300000e-01    5.929000e+00
    N3  TQ2p  1 3.950000e-01    8.350000e+00
    N2   Q2p  1 4.700000e-01    4.505000e+00
    N2  SQ2p  1 4.300000e-01    5.875000e+00
    N2  TQ2p  1 3.950000e-01    8.225000e+00
    N1   Q2p  1 4.700000e-01    4.483000e+00
    N1  SQ2p  1 4.300000e-01    5.795000e+00
    N1  TQ2p  1 3.950000e-01    8.039000e+00
    C6   Q2p  1 4.700000e-01    4.257000e+00
    C6  SQ2p  1 4.300000e-01    5.452000e+00
    C6  TQ2p  1 3.950000e-01    7.491000e+00
    C5   Q2p  1 4.700000e-01    3.928000e+00
    C5  SQ2p  1 4.300000e-01    4.886000e+00
    C5  TQ2p  1 3.950000e-01    6.856000e+00
    C4   Q2p  1 4.700000e-01    3.734000e+00
    C4  SQ2p  1 4.300000e-01    4.577000e+00
    C4  TQ2p  1 3.950000e-01    6.288000e+00
    C3   Q2p  1 4.700000e-01    3.492000e+00
    C3  SQ2p  1 4.300000e-01    4.072000e+00
    C3  TQ2p  1 3.950000e-01    5.416000e+00
    C2   Q2p  1 4.850000e-01    2.593000e+00
    C2  SQ2p  1 4.430000e-01    2.772000e+00
    C2  TQ2p  1 4.040000e-01    3.839000e+00
    C1   Q2p  1 4.850000e-01    2.509000e+00
    C1  SQ2p  1 4.430000e-01    2.464000e+00
    C1  TQ2p  1 4.040000e-01    3.121000e+00
    X4   Q2p  1 4.700000e-01    4.107000e+00
    X4  SQ2p  1 4.300000e-01    5.308000e+00
    X4  TQ2p  1 3.950000e-01    7.467000e+00
    X3   Q2p  1 4.700000e-01    3.957000e+00
    X3  SQ2p  1 4.300000e-01    4.992000e+00
    X3  TQ2p  1 3.950000e-01    7.101000e+00
    X2   Q2p  1 4.700000e-01    3.758000e+00
    X2  SQ2p  1 4.300000e-01    4.665000e+00
    X2  TQ2p  1 3.950000e-01    6.492000e+00
    X1   Q2p  1 4.700000e-01    3.492000e+00
    X1  SQ2p  1 4.300000e-01    4.072000e+00
    X1  TQ2p  1 3.950000e-01    5.416000e+00
   P6d   Q2p  1 4.700000e-01    4.580000e+00
   P6d  SQ2p  1 4.300000e-01    6.151000e+00
   P6d  TQ2p  1 3.950000e-01    9.112000e+00
   P5d   Q2p  1 4.700000e-01    4.754000e+00
   P5d  SQ2p  1 4.300000e-01    6.309000e+00
   P5d  TQ2p  1 3.950000e-01    9.302000e+00
   P4d   Q2p  1 4.700000e-01    4.746000e+00
   P4d  SQ2p  1 4.300000e-01    6.278000e+00
   P4d  TQ2p  1 3.950000e-01    9.229000e+00
   P3d   Q2p  1 4.700000e-01    4.559000e+00
   P3d  SQ2p  1 4.300000e-01    6.074000e+00
   P3d  TQ2p  1 3.950000e-01    8.934000e+00
   P2d   Q2p  1 4.700000e-01    4.554000e+00
   P2d  SQ2p  1 4.300000e-01    6.055000e+00
   P2d  TQ2p  1 3.950000e-01    8.890000e+00
   P1d   Q2p  1 4.700000e-01    4.550000e+00
   P1d  SQ2p  1 4.300000e-01    6.039000e+00
   P1d  TQ2p  1 3.950000e-01    8.854000e+00
   N6d   Q2p  1 4.700000e-01    4.545000e+00
   N6d  SQ2p  1 4.300000e-01    6.021000e+00
   N6d  TQ2p  1 3.950000e-01    8.811000e+00
   N5d   Q2p  1 4.700000e-01    4.538000e+00
   N5d  SQ2p  1 4.300000e-01    5.997000e+00
   N5d  TQ2p  1 3.950000e-01    8.757000e+00
   N4d   Q2p  1 4.700000e-01    4.530000e+00
   N4d  SQ2p  1 4.300000e-01    5.968000e+00
   N4d  TQ2p  1 3.950000e-01    8.689000e+00
   N3d   Q2p  1 4.700000e-01    4.160000e+00
   N3d  SQ2p  1 4.300000e-01    5.499000e+00
   N3d  TQ2p  1 3.950000e-01    8.110000e+00
   N2d   Q2p  1 4.700000e-01    4.145000e+00
   N2d  SQ2p  1 4.300000e-01    5.445000e+00
   N2d  TQ2p  1 3.950000e-01    7.985000e+00
   N1d   Q2p  1 4.700000e-01    4.123000e+00
   N1d  SQ2p  1 4.300000e-01    5.365000e+00
   N1d  TQ2p  1 3.950000e-01    7.799000e+00
   P6a   Q2p  1 4.700000e-01    5.180000e+00
   P6a  SQ2p  1 4.300000e-01    6.731000e+00
   P6a  TQ2p  1 3.950000e-01    9.832000e+00
   P5a   Q2p  1 4.700000e-01    5.424000e+00
   P5a  SQ2p  1 4.300000e-01    6.939000e+00
   P5a  TQ2p  1 3.950000e-01    1.010200e+01
   P4a   Q2p  1 4.700000e-01    5.416000e+00
   P4a  SQ2p  1 4.300000e-01    6.908000e+00
   P4a  TQ2p  1 3.950000e-01    1.002900e+01
   P3a   Q2p  1 4.700000e-01    5.159000e+00
   P3a  SQ2p  1 4.300000e-01    6.654000e+00
   P3a  TQ2p  1 3.950000e-01    9.654000e+00
   P2a   Q2p  1 4.700000e-01    5.154000e+00
   P2a  SQ2p  1 4.300000e-01    6.635000e+00
   P2a  TQ2p  1 3.950000e-01    9.610000e+00
   P1a   Q2p  1 4.700000e-01    4.920000e+00
   P1a  SQ2p  1 4.300000e-01    6.419000e+00
   P1a  TQ2p  1 3.950000e-01    9.334000e+00
   N6a   Q2p  1 4.700000e-01    4.915000e+00
   N6a  SQ2p  1 4.300000e-01    6.401000e+00
   N6a  TQ2p  1 3.950000e-01    9.291000e+00
   N5a   Q2p  1 4.700000e-01    4.908000e+00
   N5a  SQ2p  1 4.300000e-01    6.377000e+00
   N5a  TQ2p  1 3.950000e-01    9.237000e+00
   N4a   Q2p  1 4.700000e-01    4.900000e+00
   N4a  SQ2p  1 4.300000e-01    6.348000e+00
   N4a  TQ2p  1 3.950000e-01    9.169000e+00
   N3a   Q2p  1 4.700000e-01    4.700000e+00
   N3a  SQ2p  1 4.300000e-01    6.109000e+00
   N3a  TQ2p  1 3.950000e-01    8.840000e+00
   N2a   Q2p  1 4.700000e-01    4.685000e+00
   N2a  SQ2p  1 4.300000e-01    6.055000e+00
   N2a  TQ2p  1 3.950000e-01    8.715000e+00
   N1a   Q2p  1 4.700000e-01    4.663000e+00
   N1a  SQ2p  1 4.300000e-01    5.975000e+00
   N1a  TQ2p  1 3.950000e-01    8.529000e+00
   C6v   Q2p  1 4.700000e-01    3.807000e+00
   C6v  SQ2p  1 4.300000e-01    4.992000e+00
   C6v  TQ2p  1 3.950000e-01    7.101000e+00
   C5v   Q2p  1 4.700000e-01    3.498000e+00
   C5v  SQ2p  1 4.300000e-01    4.286000e+00
   C5v  TQ2p  1 3.950000e-01    6.396000e+00
   C4v   Q2p  1 4.700000e-01    3.284000e+00
   C4v  SQ2p  1 4.300000e-01    3.967000e+00
   C4v  TQ2p  1 3.950000e-01    5.848000e+00
   C3v   Q2p  1 4.700000e-01    3.042000e+00
   C3v  SQ2p  1 4.300000e-01    3.472000e+00
   C3v  TQ2p  1 3.980000e-01    4.989000e+00
   C2v   Q2p  1 6.200000e-01    2.236000e+00
   C2v  SQ2p  1 5.140000e-01    2.223000e+00
   C2v  TQ2p  1 5.110000e-01    3.038000e+00
   C1v   Q2p  1 6.200000e-01    2.170000e+00
   C1v  SQ2p  1 5.140000e-01    1.958000e+00
   C1v  TQ2p  1 5.110000e-01    2.471000e+00
   X4v   Q2p  1 4.700000e-01    3.657000e+00
   X4v  SQ2p  1 4.300000e-01    4.678000e+00
   X4v  TQ2p  1 3.950000e-01    7.077000e+00
   X3v   Q2p  1 4.700000e-01    3.527000e+00
   X3v  SQ2p  1 4.300000e-01    4.392000e+00
   X3v  TQ2p  1 3.950000e-01    6.641000e+00
   X2v   Q2p  1 4.700000e-01    3.308000e+00
   X2v  SQ2p  1 4.300000e-01    4.055000e+00
   X2v  TQ2p  1 3.950000e-01    6.052000e+00
   X1v   Q2p  1 4.700000e-01    3.042000e+00
   X1v  SQ2p  1 4.300000e-01    3.472000e+00
   X1v  TQ2p  1 3.980000e-01    4.989000e+00
   C6e   Q2p  1 4.700000e-01    4.257000e+00
   C6e  SQ2p  1 4.300000e-01    5.452000e+00
   C6e  TQ2p  1 3.950000e-01    7.731000e+00
   C5e   Q2p  1 4.700000e-01    3.928000e+00
   C5e  SQ2p  1 4.300000e-01    4.896000e+00
   C5e  TQ2p  1 3.950000e-01    7.046000e+00
   C4e   Q2p  1 4.700000e-01    3.734000e+00
   C4e  SQ2p  1 4.300000e-01    4.727000e+00
   C4e  TQ2p  1 3.950000e-01    6.488000e+00
   C3e   Q2p  1 4.700000e-01    3.492000e+00
   C3e  SQ2p  1 4.300000e-01    4.072000e+00
   C3e  TQ2p  1 3.950000e-01    5.676000e+00
   C2e   Q2p  1 4.850000e-01    2.593000e+00
   C2e  SQ2p  1 4.430000e-01    2.772000e+00
   C2e  TQ2p  1 4.010000e-01    4.014000e+00
   C1e   Q2p  1 4.850000e-01    2.509000e+00
   C1e  SQ2p  1 4.430000e-01    2.464000e+00
   C1e  TQ2p  1 4.010000e-01    3.292000e+00
   X4e   Q2p  1 4.700000e-01    4.107000e+00
   X4e  SQ2p  1 4.300000e-01    5.308000e+00
   X4e  TQ2p  1 3.950000e-01    7.667000e+00
   X3e   Q2p  1 4.700000e-01    3.957000e+00
   X3e  SQ2p  1 4.300000e-01    5.002000e+00
   X3e  TQ2p  1 3.950000e-01    7.291000e+00
   X2e   Q2p  1 4.700000e-01    3.758000e+00
   X2e  SQ2p  1 4.300000e-01    4.815000e+00
   X2e  TQ2p  1 3.950000e-01    6.692000e+00
   X1e   Q2p  1 4.700000e-01    3.492000e+00
   X1e  SQ2p  1 4.300000e-01    4.072000e+00
   X1e  TQ2p  1 3.950000e-01    5.676000e+00
   P6q   Q2p  1 4.700000e-01    5.690000e+00
   P6q  SQ2p  1 4.300000e-01    7.241000e+00
   P6q  TQ2p  1 3.950000e-01    1.015200e+01
   P5q   Q2p  1 4.700000e-01    5.934000e+00
   P5q  SQ2p  1 4.300000e-01    7.459000e+00
   P5q  TQ2p  1 3.950000e-01    1.041200e+01
   P4q   Q2p  1 4.700000e-01    5.926000e+00
   P4q  SQ2p  1 4.300000e-01    7.428000e+00
   P4q  TQ2p  1 3.950000e-01    1.033900e+01
   P3q   Q2p  1 4.700000e-01    5.669000e+00
   P3q  SQ2p  1 4.300000e-01    7.164000e+00
   P3q  TQ2p  1 3.950000e-01    9.974000e+00
   P2q   Q2p  1 4.700000e-01    5.664000e+00
   P2q  SQ2p  1 4.300000e-01    7.145000e+00
   P2q  TQ2p  1 3.950000e-01    9.930000e+00
   P1q   Q2p  1 4.700000e-01    5.400000e+00
   P1q  SQ2p  1 4.300000e-01    6.849000e+00
   P1q  TQ2p  1 3.950000e-01    9.574000e+00
   N6q   Q2p  1 4.700000e-01    5.395000e+00
   N6q  SQ2p  1 4.300000e-01    6.831000e+00
   N6q  TQ2p  1 3.950000e-01    9.531000e+00
   N5q   Q2p  1 4.700000e-01    5.388000e+00
   N5q  SQ2p  1 4.300000e-01    6.807000e+00
   N5q  TQ2p  1 3.950000e-01    9.477000e+00
   N4q   Q2p  1 4.700000e-01    5.380000e+00
   N4q  SQ2p  1 4.300000e-01    6.778000e+00
   N4q  TQ2p  1 3.950000e-01    9.409000e+00
   N3q   Q2p  1 4.700000e-01    5.120000e+00
   N3q  SQ2p  1 4.300000e-01    6.509000e+00
   N3q  TQ2p  1 3.950000e-01    9.080000e+00
   N2q   Q2p  1 4.700000e-01    5.105000e+00
   N2q  SQ2p  1 4.300000e-01    6.455000e+00
   N2q  TQ2p  1 3.950000e-01    8.955000e+00
   N1q   Q2p  1 4.700000e-01    5.083000e+00
   N1q  SQ2p  1 4.300000e-01    6.375000e+00
   N1q  TQ2p  1 3.950000e-01    8.769000e+00
   C6q   Q2p  1 4.700000e-01    4.817000e+00
   C6q  SQ2p  1 4.300000e-01    6.042000e+00
   C6q  TQ2p  1 3.950000e-01    8.221000e+00
   C5q   Q2p  1 4.700000e-01    4.418000e+00
   C5q  SQ2p  1 4.300000e-01    5.556000e+00
   C5q  TQ2p  1 3.950000e-01    7.486000e+00
   C4q   Q2p  1 4.700000e-01    4.184000e+00
   C4q  SQ2p  1 4.300000e-01    5.187000e+00
   C4q  TQ2p  1 3.950000e-01    6.878000e+00
   C3q   Q2p  1 4.700000e-01    3.942000e+00
   C3q  SQ2p  1 4.300000e-01    4.702000e+00
   C3q  TQ2p  1 3.950000e-01    6.066000e+00
   C2q   Q2p  1 4.700000e-01    3.154000e+00
   C2q  SQ2p  1 4.300000e-01    3.491000e+00
   C2q  TQ2p  1 3.980000e-01    4.504000e+00
   C1q   Q2p  1 4.700000e-01    3.067000e+00
   C1q  SQ2p  1 4.300000e-01    3.173000e+00
   C1q  TQ2p  1 3.980000e-01    3.776000e+00
   X4q   Q2p  1 4.700000e-01    4.647000e+00
   X4q  SQ2p  1 4.300000e-01    5.918000e+00
   X4q  TQ2p  1 3.950000e-01    8.157000e+00
   X3q   Q2p  1 4.700000e-01    4.447000e+00
   X3q  SQ2p  1 4.300000e-01    5.662000e+00
   X3q  TQ2p  1 3.950000e-01    7.731000e+00
   X2q   Q2p  1 4.700000e-01    4.208000e+00
   X2q  SQ2p  1 4.300000e-01    5.275000e+00
   X2q  TQ2p  1 3.950000e-01    7.082000e+00
   X1q   Q2p  1 4.700000e-01    3.942000e+00
   X1q  SQ2p  1 4.300000e-01    4.702000e+00
   X1q  TQ2p  1 3.950000e-01    6.066000e+00
  P6dq   Q2p  1 4.700000e-01    5.180000e+00
  P6dq  SQ2p  1 4.300000e-01    6.731000e+00
  P6dq  TQ2p  1 3.950000e-01    9.832000e+00
  P5dq   Q2p  1 4.700000e-01    5.424000e+00
  P5dq  SQ2p  1 4.300000e-01    6.939000e+00
  P5dq  TQ2p  1 3.950000e-01    1.010200e+01
  P4dq   Q2p  1 4.700000e-01    5.416000e+00
  P4dq  SQ2p  1 4.300000e-01    6.908000e+00
  P4dq  TQ2p  1 3.950000e-01    1.002900e+01
  P3dq   Q2p  1 4.700000e-01    5.159000e+00
  P3dq  SQ2p  1 4.300000e-01    6.654000e+00
  P3dq  TQ2p  1 3.950000e-01    9.654000e+00
  P2dq   Q2p  1 4.700000e-01    5.154000e+00
  P2dq  SQ2p  1 4.300000e-01    6.635000e+00
  P2dq  TQ2p  1 3.950000e-01    9.610000e+00
  P1dq   Q2p  1 4.700000e-01    5.150000e+00
  P1dq  SQ2p  1 4.300000e-01    6.619000e+00
  P1dq  TQ2p  1 3.950000e-01    9.574000e+00
  N6dq   Q2p  1 4.700000e-01    5.145000e+00
  N6dq  SQ2p  1 4.300000e-01    6.601000e+00
  N6dq  TQ2p  1 3.950000e-01    9.531000e+00
  N5dq   Q2p  1 4.700000e-01    5.138000e+00
  N5dq  SQ2p  1 4.300000e-01    6.577000e+00
  N5dq  TQ2p  1 3.950000e-01    9.477000e+00
  N4dq   Q2p  1 4.700000e-01    5.130000e+00
  N4dq  SQ2p  1 4.300000e-01    6.548000e+00
  N4dq  TQ2p  1 3.950000e-01    9.409000e+00
  N3dq   Q2p  1 4.700000e-01    4.700000e+00
  N3dq  SQ2p  1 4.300000e-01    6.109000e+00
  N3dq  TQ2p  1 3.950000e-01    8.840000e+00
  N2dq   Q2p  1 4.700000e-01    4.685000e+00
  N2dq  SQ2p  1 4.300000e-01    6.055000e+00
  N2dq  TQ2p  1 3.950000e-01    8.715000e+00
  N1dq   Q2p  1 4.700000e-01    4.663000e+00
  N1dq  SQ2p  1 4.300000e-01    5.975000e+00
  N1dq  TQ2p  1 3.950000e-01    8.529000e+00
  P6aq   Q2p  1 4.700000e-01    5.940000e+00
  P6aq  SQ2p  1 4.300000e-01    7.481000e+00
  P6aq  TQ2p  1 3.950000e-01    1.079200e+01
  P5aq   Q2p  1 4.700000e-01    6.184000e+00
  P5aq  SQ2p  1 4.300000e-01    7.749000e+00
  P5aq  TQ2p  1 3.950000e-01    1.114200e+01
  P4aq   Q2p  1 4.700000e-01    6.176000e+00
  P4aq  SQ2p  1 4.300000e-01    7.718000e+00
  P4aq  TQ2p  1 3.950000e-01    1.106900e+01
  P3aq   Q2p  1 4.700000e-01    5.919000e+00
  P3aq  SQ2p  1 4.300000e-01    7.404000e+00
  P3aq  TQ2p  1 3.950000e-01    1.061400e+01
  P2aq   Q2p  1 4.700000e-01    5.914000e+00
  P2aq  SQ2p  1 4.300000e-01    7.385000e+00
  P2aq  TQ2p  1 3.950000e-01    1.057000e+01
  P1aq   Q2p  1 4.700000e-01    5.660000e+00
  P1aq  SQ2p  1 4.300000e-01    7.129000e+00
  P1aq  TQ2p  1 3.950000e-01    1.020400e+01
  N6aq   Q2p  1 4.700000e-01    5.655000e+00
  N6aq  SQ2p  1 4.300000e-01    7.111000e+00
  N6aq  TQ2p  1 3.950000e-01    1.016100e+01
  N5aq   Q2p  1 4.700000e-01    5.648000e+00
  N5aq  SQ2p  1 4.300000e-01    7.087000e+00
  N5aq  TQ2p  1 3.950000e-01    1.010700e+01
  N4aq   Q2p  1 4.700000e-01    5.640000e+00
  N4aq  SQ2p  1 4.300000e-01    7.058000e+00
  N4aq  TQ2p  1 3.950000e-01    1.003900e+01
  N3aq   Q2p  1 4.700000e-01    5.370000e+00
  N3aq  SQ2p  1 4.300000e-01    6.739000e+00
  N3aq  TQ2p  1 3.950000e-01    9.640000e+00
  N2aq   Q2p  1 4.700000e-01    5.355000e+00
  N2aq  SQ2p  1 4.300000e-01    6.685000e+00
  N2aq  TQ2p  1 3.950000e-01    9.515000e+00
  N1aq   Q2p  1 4.700000e-01    5.333000e+00
  N1aq  SQ2p  1 4.300000e-01    6.605000e+00
  N1aq  TQ2p  1 3.950000e-01    9.329000e+00
  C6vq   Q2p  1 4.700000e-01    4.257000e+00
  C6vq  SQ2p  1 4.300000e-01    5.452000e+00
  C6vq  TQ2p  1 3.950000e-01    7.731000e+00
  C5vq   Q2p  1 4.700000e-01    3.928000e+00
  C5vq  SQ2p  1 4.300000e-01    4.896000e+00
  C5vq  TQ2p  1 3.950000e-01    7.046000e+00
  C4vq   Q2p  1 4.700000e-01    3.734000e+00
  C4vq  SQ2p  1 4.300000e-01    4.727000e+00
  C4vq  TQ2p  1 3.950000e-01    6.488000e+00
  C3vq   Q2p  1 4.700000e-01    3.492000e+00
  C3vq  SQ2p  1 4.300000e-01    4.072000e+00
  C3vq  TQ2p  1 3.950000e-01    5.676000e+00
  C2vq   Q2p  1 4.850000e-01    2.593000e+00
  C2vq  SQ2p  1 4.430000e-01    2.772000e+00
  C2vq  TQ2p  1 4.010000e-01    4.014000e+00
  C1vq   Q2p  1 4.850000e-01    2.509000e+00
  C1vq  SQ2p  1 4.430000e-01    2.464000e+00
  C1vq  TQ2p  1 4.010000e-01    3.292000e+00
  X4vq   Q2p  1 4.700000e-01    4.107000e+00
  X4vq  SQ2p  1 4.300000e-01    5.308000e+00
  X4vq  TQ2p  1 3.950000e-01    7.667000e+00
  X3vq   Q2p  1 4.700000e-01    3.957000e+00
  X3vq  SQ2p  1 4.300000e-01    5.002000e+00
  X3vq  TQ2p  1 3.950000e-01    7.291000e+00
  X2vq   Q2p  1 4.700000e-01    3.758000e+00
  X2vq  SQ2p  1 4.300000e-01    4.815000e+00
  X2vq  TQ2p  1 3.950000e-01    6.692000e+00
  X1vq   Q2p  1 4.700000e-01    3.492000e+00
  X1vq  SQ2p  1 4.300000e-01    4.072000e+00
  X1vq  TQ2p  1 3.950000e-01    5.676000e+00
  C6eq   Q2p  1 4.700000e-01    4.817000e+00
  C6eq  SQ2p  1 4.300000e-01    6.042000e+00
  C6eq  TQ2p  1 3.950000e-01    8.461000e+00
  C5eq   Q2p  1 4.700000e-01    4.418000e+00
  C5eq  SQ2p  1 4.300000e-01    5.556000e+00
  C5eq  TQ2p  1 3.950000e-01    7.736000e+00
  C4eq   Q2p  1 4.700000e-01    4.184000e+00
  C4eq  SQ2p  1 4.300000e-01    5.187000e+00
  C4eq  TQ2p  1 3.950000e-01    7.118000e+00
  C3eq   Q2p  1 4.700000e-01    3.942000e+00
  C3eq  SQ2p  1 4.300000e-01    4.702000e+00
  C3eq  TQ2p  1 3.950000e-01    6.266000e+00
  C2eq   Q2p  1 4.700000e-01    3.154000e+00
  C2eq  SQ2p  1 4.300000e-01    3.491000e+00
  C2eq  TQ2p  1 3.950000e-01    4.747000e+00
  C1eq   Q2p  1 4.700000e-01    3.067000e+00
  C1eq  SQ2p  1 4.300000e-01    3.173000e+00
  C1eq  TQ2p  1 3.950000e-01    4.014000e+00
  X4eq   Q2p  1 4.700000e-01    4.647000e+00
  X4eq  SQ2p  1 4.300000e-01    5.918000e+00
  X4eq  TQ2p  1 3.950000e-01    8.397000e+00
  X3eq   Q2p  1 4.700000e-01    4.447000e+00
  X3eq  SQ2p  1 4.300000e-01    5.662000e+00
  X3eq  TQ2p  1 3.950000e-01    7.981000e+00
  X2eq   Q2p  1 4.700000e-01    4.208000e+00
  X2eq  SQ2p  1 4.300000e-01    5.275000e+00
  X2eq  TQ2p  1 3.950000e-01    7.322000e+00
  X1eq   Q2p  1 4.700000e-01    3.942000e+00
  X1eq  SQ2p  1 4.300000e-01    4.702000e+00
  X1eq  TQ2p  1 3.950000e-01    6.266000e+00
   P6h   Q2p  1 4.700000e-01    4.950000e+00
   P6h  SQ2p  1 4.300000e-01    6.531000e+00
   P6h  TQ2p  1 3.950000e-01    9.352000e+00
   P5h   Q2p  1 4.700000e-01    5.174000e+00
   P5h  SQ2p  1 4.300000e-01    6.709000e+00
   P5h  TQ2p  1 3.950000e-01    9.542000e+00
   P4h   Q2p  1 4.700000e-01    5.166000e+00
   P4h  SQ2p  1 4.300000e-01    6.678000e+00
   P4h  TQ2p  1 3.950000e-01    9.469000e+00
   P3h   Q2p  1 4.700000e-01    4.929000e+00
   P3h  SQ2p  1 4.300000e-01    6.454000e+00
   P3h  TQ2p  1 3.950000e-01    9.174000e+00
   P2h   Q2p  1 4.700000e-01    4.924000e+00
   P2h  SQ2p  1 4.300000e-01    6.435000e+00
   P2h  TQ2p  1 3.950000e-01    9.130000e+00
   P1h   Q2p  1 4.700000e-01    4.730000e+00
   P1h  SQ2p  1 4.300000e-01    6.219000e+00
   P1h  TQ2p  1 3.950000e-01    8.854000e+00
   N6h   Q2p  1 4.700000e-01    4.725000e+00
   N6h  SQ2p  1 4.300000e-01    6.201000e+00
   N6h  TQ2p  1 3.950000e-01    8.811000e+00
   N5h   Q2p  1 4.700000e-01    4.718000e+00
   N5h  SQ2p  1 4.300000e-01    6.177000e+00
   N5h  TQ2p  1 3.950000e-01    8.757000e+00
   N4h   Q2p  1 4.700000e-01    4.710000e+00
   N4h  SQ2p  1 4.300000e-01    6.148000e+00
   N4h  TQ2p  1 3.950000e-01    8.689000e+00
   N3h   Q2p  1 4.700000e-01    4.520000e+00
   N3h  SQ2p  1 4.300000e-01    5.929000e+00
   N3h  TQ2p  1 3.950000e-01    8.350000e+00
   N2h   Q2p  1 4.700000e-01    4.505000e+00
   N2h  SQ2p  1 4.300000e-01    5.875000e+00
   N2h  TQ2p  1 3.950000e-01    8.225000e+00
   N1h   Q2p  1 4.700000e-01    4.483000e+00
   N1h  SQ2p  1 4.300000e-01    5.795000e+00
   N1h  TQ2p  1 3.950000e-01    8.039000e+00
   C6h   Q2p  1 4.700000e-01    4.257000e+00
   C6h  SQ2p  1 4.300000e-01    5.452000e+00
   C6h  TQ2p  1 3.950000e-01    7.491000e+00
   C5h   Q2p  1 4.700000e-01    3.928000e+00
   C5h  SQ2p  1 4.300000e-01    4.886000e+00
   C5h  TQ2p  1 3.950000e-01    6.856000e+00
   C4h   Q2p  1 4.700000e-01    3.734000e+00
   C4h  SQ2p  1 4.300000e-01    4.577000e+00
   C4h  TQ2p  1 3.950000e-01    6.288000e+00
   C3h   Q2p  1 4.700000e-01    3.492000e+00
   C3h  SQ2p  1 4.300000e-01    4.072000e+00
   C3h  TQ2p  1 3.950000e-01    5.416000e+00
   C2h   Q2p  1 4.850000e-01    2.593000e+00
   C2h  SQ2p  1 4.430000e-01    2.772000e+00
   C2h  TQ2p  1 4.040000e-01    3.839000e+00
   C1h   Q2p  1 4.850000e-01    2.509000e+00
   C1h  SQ2p  1 4.430000e-01    2.464000e+00
   C1h  TQ2p  1 4.040000e-01    3.121000e+00
   X4h   Q2p  1 4.700000e-01    4.107000e+00
   X4h  SQ2p  1 4.300000e-01    5.308000e+00
   X4h  TQ2p  1 3.950000e-01    7.467000e+00
   X3h   Q2p  1 4.700000e-01    3.957000e+00
   X3h  SQ2p  1 4.300000e-01    4.992000e+00
   X3h  TQ2p  1 3.950000e-01    7.101000e+00
   X2h   Q2p  1 4.700000e-01    3.758000e+00
   X2h  SQ2p  1 4.300000e-01    4.665000e+00
   X2h  TQ2p  1 3.950000e-01    6.492000e+00
   X1h   Q2p  1 4.700000e-01    3.492000e+00
   X1h  SQ2p  1 4.300000e-01    4.072000e+00
   X1h  TQ2p  1 3.950000e-01    5.416000e+00
  P6dh   Q2p  1 4.700000e-01    4.580000e+00
  P6dh  SQ2p  1 4.300000e-01    6.151000e+00
  P6dh  TQ2p  1 3.950000e-01    9.112000e+00
  P5dh   Q2p  1 4.700000e-01    4.754000e+00
  P5dh  SQ2p  1 4.300000e-01    6.309000e+00
  P5dh  TQ2p  1 3.950000e-01    9.302000e+00
  P4dh   Q2p  1 4.700000e-01    4.746000e+00
  P4dh  SQ2p  1 4.300000e-01    6.278000e+00
  P4dh  TQ2p  1 3.950000e-01    9.229000e+00
  P3dh   Q2p  1 4.700000e-01    4.559000e+00
  P3dh  SQ2p  1 4.300000e-01    6.074000e+00
  P3dh  TQ2p  1 3.950000e-01    8.934000e+00
  P2dh   Q2p  1 4.700000e-01    4.554000e+00
  P2dh  SQ2p  1 4.300000e-01    6.055000e+00
  P2dh  TQ2p  1 3.950000e-01    8.890000e+00
  P1dh   Q2p  1 4.700000e-01    4.550000e+00
  P1dh  SQ2p  1 4.300000e-01    6.039000e+00
  P1dh  TQ2p  1 3.950000e-01    8.854000e+00
  N6dh   Q2p  1 4.700000e-01    4.545000e+00
  N6dh  SQ2p  1 4.300000e-01    6.021000e+00
  N6dh  TQ2p  1 3.950000e-01    8.811000e+00
  N5dh   Q2p  1 4.700000e-01    4.538000e+00
  N5dh  SQ2p  1 4.300000e-01    5.997000e+00
  N5dh  TQ2p  1 3.950000e-01    8.757000e+00
  N4dh   Q2p  1 4.700000e-01    4.530000e+00
  N4dh  SQ2p  1 4.300000e-01    5.968000e+00
  N4dh  TQ2p  1 3.950000e-01    8.689000e+00
  N3dh   Q2p  1 4.700000e-01    4.160000e+00
  N3dh  SQ2p  1 4.300000e-01    5.499000e+00
  N3dh  TQ2p  1 3.950000e-01    8.110000e+00
  N2dh   Q2p  1 4.700000e-01    4.145000e+00
  N2dh  SQ2p  1 4.300000e-01    5.445000e+00
  N2dh  TQ2p  1 3.950000e-01    7.985000e+00
  N1dh   Q2p  1 4.700000e-01    4.123000e+00
  N1dh  SQ2p  1 4.300000e-01    5.365000e+00
  N1dh  TQ2p  1 3.950000e-01    7.799000e+00
  P6ah   Q2p  1 4.700000e-01    5.180000e+00
  P6ah  SQ2p  1 4.300000e-01    6.731000e+00
  P6ah  TQ2p  1 3.950000e-01    9.832000e+00
  P5ah   Q2p  1 4.700000e-01    5.424000e+00
  P5ah  SQ2p  1 4.300000e-01    6.939000e+00
  P5ah  TQ2p  1 3.950000e-01    1.010200e+01
  P4ah   Q2p  1 4.700000e-01    5.416000e+00
  P4ah  SQ2p  1 4.300000e-01    6.908000e+00
  P4ah  TQ2p  1 3.950000e-01    1.002900e+01
  P3ah   Q2p  1 4.700000e-01    5.159000e+00
  P3ah  SQ2p  1 4.300000e-01    6.654000e+00
  P3ah  TQ2p  1 3.950000e-01    9.654000e+00
  P2ah   Q2p  1 4.700000e-01    5.154000e+00
  P2ah  SQ2p  1 4.300000e-01    6.635000e+00
  P2ah  TQ2p  1 3.950000e-01    9.610000e+00
  P1ah   Q2p  1 4.700000e-01    4.920000e+00
  P1ah  SQ2p  1 4.300000e-01    6.419000e+00
  P1ah  TQ2p  1 3.950000e-01    9.334000e+00
  N6ah   Q2p  1 4.700000e-01    4.915000e+00
  N6ah  SQ2p  1 4.300000e-01    6.401000e+00
  N6ah  TQ2p  1 3.950000e-01    9.291000e+00
  N5ah   Q2p  1 4.700000e-01    4.908000e+00
  N5ah  SQ2p  1 4.300000e-01    6.377000e+00
  N5ah  TQ2p  1 3.950000e-01    9.237000e+00
  N4ah   Q2p  1 4.700000e-01    4.900000e+00
  N4ah  SQ2p  1 4.300000e-01    6.348000e+00
  N4ah  TQ2p  1 3.950000e-01    9.169000e+00
  N3ah   Q2p  1 4.700000e-01    4.700000e+00
  N3ah  SQ2p  1 4.300000e-01    6.109000e+00
  N3ah  TQ2p  1 3.950000e-01    8.840000e+00
  N2ah   Q2p  1 4.700000e-01    4.685000e+00
  N2ah  SQ2p  1 4.300000e-01    6.055000e+00
  N2ah  TQ2p  1 3.950000e-01    8.715000e+00
  N1ah   Q2p  1 4.700000e-01    4.663000e+00
  N1ah  SQ2p  1 4.300000e-01    5.975000e+00
  N1ah  TQ2p  1 3.950000e-01    8.529000e+00
  C6vh   Q2p  1 4.700000e-01    3.807000e+00
  C6vh  SQ2p  1 4.300000e-01    4.992000e+00
  C6vh  TQ2p  1 3.950000e-01    7.101000e+00
  C5vh   Q2p  1 4.700000e-01    3.498000e+00
  C5vh  SQ2p  1 4.300000e-01    4.286000e+00
  C5vh  TQ2p  1 3.950000e-01    6.396000e+00
  C4vh   Q2p  1 4.700000e-01    3.284000e+00
  C4vh  SQ2p  1 4.300000e-01    3.967000e+00
  C4vh  TQ2p  1 3.950000e-01    5.848000e+00
  C3vh   Q2p  1 4.700000e-01    3.042000e+00
  C3vh  SQ2p  1 4.300000e-01    3.472000e+00
  C3vh  TQ2p  1 3.980000e-01    4.989000e+00
  C2vh   Q2p  1 6.200000e-01    2.236000e+00
  C2vh  SQ2p  1 5.140000e-01    2.223000e+00
  C2vh  TQ2p  1 5.110000e-01    3.038000e+00
  C1vh   Q2p  1 6.200000e-01    2.170000e+00
  C1vh  SQ2p  1 5.140000e-01    1.958000e+00
  C1vh  TQ2p  1 5.110000e-01    2.471000e+00
  X4vh   Q2p  1 4.700000e-01    3.657000e+00
  X4vh  SQ2p  1 4.300000e-01    4.678000e+00
  X4vh  TQ2p  1 3.950000e-01    7.077000e+00
  X3vh   Q2p  1 4.700000e-01    3.527000e+00
  X3vh  SQ2p  1 4.300000e-01    4.392000e+00
  X3vh  TQ2p  1 3.950000e-01    6.641000e+00
  X2vh   Q2p  1 4.700000e-01    3.308000e+00
  X2vh  SQ2p  1 4.300000e-01    4.055000e+00
  X2vh  TQ2p  1 3.950000e-01    6.052000e+00
  X1vh   Q2p  1 4.700000e-01    3.042000e+00
  X1vh  SQ2p  1 4.300000e-01    3.472000e+00
  X1vh  TQ2p  1 3.980000e-01    4.989000e+00
  C6eh   Q2p  1 4.700000e-01    4.257000e+00
  C6eh  SQ2p  1 4.300000e-01    5.452000e+00
  C6eh  TQ2p  1 3.950000e-01    7.731000e+00
  C5eh   Q2p  1 4.700000e-01    3.928000e+00
  C5eh  SQ2p  1 4.300000e-01    4.896000e+00
  C5eh  TQ2p  1 3.950000e-01    7.046000e+00
  C4eh   Q2p  1 4.700000e-01    3.734000e+00
  C4eh  SQ2p  1 4.300000e-01    4.727000e+00
  C4eh  TQ2p  1 3.950000e-01    6.488000e+00
  C3eh   Q2p  1 4.700000e-01    3.492000e+00
  C3eh  SQ2p  1 4.300000e-01    4.072000e+00
  C3eh  TQ2p  1 3.950000e-01    5.676000e+00
  C2eh   Q2p  1 4.850000e-01    2.593000e+00
  C2eh  SQ2p  1 4.430000e-01    2.772000e+00
  C2eh  TQ2p  1 4.010000e-01    4.014000e+00
  C1eh   Q2p  1 4.850000e-01    2.509000e+00
  C1eh  SQ2p  1 4.430000e-01    2.464000e+00
  C1eh  TQ2p  1 4.010000e-01    3.292000e+00
  X4eh   Q2p  1 4.700000e-01    4.107000e+00
  X4eh  SQ2p  1 4.300000e-01    5.308000e+00
  X4eh  TQ2p  1 3.950000e-01    7.667000e+00
  X3eh   Q2p  1 4.700000e-01    3.957000e+00
  X3eh  SQ2p  1 4.300000e-01    5.002000e+00
  X3eh  TQ2p  1 3.950000e-01    7.291000e+00
  X2eh   Q2p  1 4.700000e-01    3.758000e+00
  X2eh  SQ2p  1 4.300000e-01    4.815000e+00
  X2eh  TQ2p  1 3.950000e-01    6.692000e+00
  X1eh   Q2p  1 4.700000e-01    3.492000e+00
  X1eh  SQ2p  1 4.300000e-01    4.072000e+00
  X1eh  TQ2p  1 3.950000e-01    5.676000e+00
   P6r   Q2p  1 4.700000e-01    4.950000e+00
   P6r  SQ2p  1 4.300000e-01    6.531000e+00
   P6r  TQ2p  1 3.950000e-01    9.352000e+00
   P5r   Q2p  1 4.700000e-01    5.174000e+00
   P5r  SQ2p  1 4.300000e-01    6.709000e+00
   P5r  TQ2p  1 3.950000e-01    9.542000e+00
   P4r   Q2p  1 4.700000e-01    5.166000e+00
   P4r  SQ2p  1 4.300000e-01    6.678000e+00
   P4r  TQ2p  1 3.950000e-01    9.469000e+00
   P3r   Q2p  1 4.700000e-01    4.929000e+00
   P3r  SQ2p  1 4.300000e-01    6.454000e+00
   P3r  TQ2p  1 3.950000e-01    9.174000e+00
   P2r   Q2p  1 4.700000e-01    4.924000e+00
   P2r  SQ2p  1 4.300000e-01    6.435000e+00
   P2r  TQ2p  1 3.950000e-01    9.130000e+00
   P1r   Q2p  1 4.700000e-01    4.730000e+00
   P1r  SQ2p  1 4.300000e-01    6.219000e+00
   P1r  TQ2p  1 3.950000e-01    8.854000e+00
   N6r   Q2p  1 4.700000e-01    4.725000e+00
   N6r  SQ2p  1 4.300000e-01    6.201000e+00
   N6r  TQ2p  1 3.950000e-01    8.811000e+00
   N5r   Q2p  1 4.700000e-01    4.718000e+00
   N5r  SQ2p  1 4.300000e-01    6.177000e+00
   N5r  TQ2p  1 3.950000e-01    8.757000e+00
   N4r   Q2p  1 4.700000e-01    4.710000e+00
   N4r  SQ2p  1 4.300000e-01    6.148000e+00
   N4r  TQ2p  1 3.950000e-01    8.689000e+00
   N3r   Q2p  1 4.700000e-01    4.520000e+00
   N3r  SQ2p  1 4.300000e-01    5.929000e+00
   N3r  TQ2p  1 3.950000e-01    8.350000e+00
   N2r   Q2p  1 4.700000e-01    4.505000e+00
   N2r  SQ2p  1 4.300000e-01    5.875000e+00
   N2r  TQ2p  1 3.950000e-01    8.225000e+00
   N1r   Q2p  1 4.700000e-01    4.483000e+00
   N1r  SQ2p  1 4.300000e-01    5.795000e+00
   N1r  TQ2p  1 3.950000e-01    8.039000e+00
   C6r   Q2p  1 4.700000e-01    4.257000e+00
   C6r  SQ2p  1 4.300000e-01    5.452000e+00
   C6r  TQ2p  1 3.950000e-01    7.491000e+00
   C5r   Q2p  1 4.700000e-01    3.928000e+00
   C5r  SQ2p  1 4.300000e-01    4.886000e+00
   C5r  TQ2p  1 3.950000e-01    6.856000e+00
   C4r   Q2p  1 4.700000e-01    3.734000e+00
   C4r  SQ2p  1 4.300000e-01    4.577000e+00
   C4r  TQ2p  1 3.950000e-01    6.288000e+00
   C3r   Q2p  1 4.700000e-01    3.492000e+00
   C3r  SQ2p  1 4.300000e-01    4.072000e+00
   C3r  TQ2p  1 3.950000e-01    5.416000e+00
   C2r   Q2p  1 4.850000e-01    2.593000e+00
   C2r  SQ2p  1 4.430000e-01    2.772000e+00
   C2r  TQ2p  1 4.040000e-01    3.839000e+00
   C1r   Q2p  1 4.850000e-01    2.509000e+00
   C1r  SQ2p  1 4.430000e-01    2.464000e+00
   C1r  TQ2p  1 4.040000e-01    3.121000e+00
   X4r   Q2p  1 4.700000e-01    4.107000e+00
   X4r  SQ2p  1 4.300000e-01    5.308000e+00
   X4r  TQ2p  1 3.950000e-01    7.467000e+00
   X3r   Q2p  1 4.700000e-01    3.957000e+00
   X3r  SQ2p  1 4.300000e-01    4.992000e+00
   X3r  TQ2p  1 3.950000e-01    7.101000e+00
   X2r   Q2p  1 4.700000e-01    3.758000e+00
   X2r  SQ2p  1 4.300000e-01    4.665000e+00
   X2r  TQ2p  1 3.950000e-01    6.492000e+00
   X1r   Q2p  1 4.700000e-01    3.492000e+00
   X1r  SQ2p  1 4.300000e-01    4.072000e+00
   X1r  TQ2p  1 3.950000e-01    5.416000e+00
  P6dr   Q2p  1 4.700000e-01    4.580000e+00
  P6dr  SQ2p  1 4.300000e-01    6.151000e+00
  P6dr  TQ2p  1 3.950000e-01    9.112000e+00
  P5dr   Q2p  1 4.700000e-01    4.754000e+00
  P5dr  SQ2p  1 4.300000e-01    6.309000e+00
  P5dr  TQ2p  1 3.950000e-01    9.302000e+00
  P4dr   Q2p  1 4.700000e-01    4.746000e+00
  P4dr  SQ2p  1 4.300000e-01    6.278000e+00
  P4dr  TQ2p  1 3.950000e-01    9.229000e+00
  P3dr   Q2p  1 4.700000e-01    4.559000e+00
  P3dr  SQ2p  1 4.300000e-01    6.074000e+00
  P3dr  TQ2p  1 3.950000e-01    8.934000e+00
  P2dr   Q2p  1 4.700000e-01    4.554000e+00
  P2dr  SQ2p  1 4.300000e-01    6.055000e+00
  P2dr  TQ2p  1 3.950000e-01    8.890000e+00
  P1dr   Q2p  1 4.700000e-01    4.550000e+00
  P1dr  SQ2p  1 4.300000e-01    6.039000e+00
  P1dr  TQ2p  1 3.950000e-01    8.854000e+00
  N6dr   Q2p  1 4.700000e-01    4.545000e+00
  N6dr  SQ2p  1 4.300000e-01    6.021000e+00
  N6dr  TQ2p  1 3.950000e-01    8.811000e+00
  N5dr   Q2p  1 4.700000e-01    4.538000e+00
  N5dr  SQ2p  1 4.300000e-01    5.997000e+00
  N5dr  TQ2p  1 3.950000e-01    8.757000e+00
  N4dr   Q2p  1 4.700000e-01    4.530000e+00
  N4dr  SQ2p  1 4.300000e-01    5.968000e+00
  N4dr  TQ2p  1 3.950000e-01    8.689000e+00
  N3dr   Q2p  1 4.700000e-01    4.160000e+00
  N3dr  SQ2p  1 4.300000e-01    5.499000e+00
  N3dr  TQ2p  1 3.950000e-01    8.110000e+00
  N2dr   Q2p  1 4.700000e-01    4.145000e+00
  N2dr  SQ2p  1 4.300000e-01    5.445000e+00
  N2dr  TQ2p  1 3.950000e-01    7.985000e+00
  N1dr   Q2p  1 4.700000e-01    4.123000e+00
  N1dr  SQ2p  1 4.300000e-01    5.365000e+00
  N1dr  TQ2p  1 3.950000e-01    7.799000e+00
  P6ar   Q2p  1 4.700000e-01    5.180000e+00
  P6ar  SQ2p  1 4.300000e-01    6.731000e+00
  P6ar  TQ2p  1 3.950000e-01    9.832000e+00
  P5ar   Q2p  1 4.700000e-01    5.424000e+00
  P5ar  SQ2p  1 4.300000e-01    6.939000e+00
  P5ar  TQ2p  1 3.950000e-01    1.010200e+01
  P4ar   Q2p  1 4.700000e-01    5.416000e+00
  P4ar  SQ2p  1 4.300000e-01    6.908000e+00
  P4ar  TQ2p  1 3.950000e-01    1.002900e+01
  P3ar   Q2p  1 4.700000e-01    5.159000e+00
  P3ar  SQ2p  1 4.300000e-01    6.654000e+00
  P3ar  TQ2p  1 3.950000e-01    9.654000e+00
  P2ar   Q2p  1 4.700000e-01    5.154000e+00
  P2ar  SQ2p  1 4.300000e-01    6.635000e+00
  P2ar  TQ2p  1 3.950000e-01    9.610000e+00
  P1ar   Q2p  1 4.700000e-01    4.920000e+00
  P1ar  SQ2p  1 4.300000e-01    6.419000e+00
  P1ar  TQ2p  1 3.950000e-01    9.334000e+00
  N6ar   Q2p  1 4.700000e-01    4.915000e+00
  N6ar  SQ2p  1 4.300000e-01    6.401000e+00
  N6ar  TQ2p  1 3.950000e-01    9.291000e+00
  N5ar   Q2p  1 4.700000e-01    4.908000e+00
  N5ar  SQ2p  1 4.300000e-01    6.377000e+00
  N5ar  TQ2p  1 3.950000e-01    9.237000e+00
  N4ar   Q2p  1 4.700000e-01    4.900000e+00
  N4ar  SQ2p  1 4.300000e-01    6.348000e+00
  N4ar  TQ2p  1 3.950000e-01    9.169000e+00
  N3ar   Q2p  1 4.700000e-01    4.700000e+00
  N3ar  SQ2p  1 4.300000e-01    6.109000e+00
  N3ar  TQ2p  1 3.950000e-01    8.840000e+00
  N2ar   Q2p  1 4.700000e-01    4.685000e+00
  N2ar  SQ2p  1 4.300000e-01    6.055000e+00
  N2ar  TQ2p  1 3.950000e-01    8.715000e+00
  N1ar   Q2p  1 4.700000e-01    4.663000e+00
  N1ar  SQ2p  1 4.300000e-01    5.975000e+00
  N1ar  TQ2p  1 3.950000e-01    8.529000e+00
  C6vr   Q2p  1 4.700000e-01    3.807000e+00
  C6vr  SQ2p  1 4.300000e-01    4.992000e+00
  C6vr  TQ2p  1 3.950000e-01    7.101000e+00
  C5vr   Q2p  1 4.700000e-01    3.498000e+00
  C5vr  SQ2p  1 4.300000e-01    4.286000e+00
  C5vr  TQ2p  1 3.950000e-01    6.396000e+00
  C4vr   Q2p  1 4.700000e-01    3.284000e+00
  C4vr  SQ2p  1 4.300000e-01    3.967000e+00
  C4vr  TQ2p  1 3.950000e-01    5.848000e+00
  C3vr   Q2p  1 4.700000e-01    3.042000e+00
  C3vr  SQ2p  1 4.300000e-01    3.472000e+00
  C3vr  TQ2p  1 3.980000e-01    4.989000e+00
  C2vr   Q2p  1 6.200000e-01    2.236000e+00
  C2vr  SQ2p  1 5.140000e-01    2.223000e+00
  C2vr  TQ2p  1 5.110000e-01    3.038000e+00
  C1vr   Q2p  1 6.200000e-01    2.170000e+00
  C1vr  SQ2p  1 5.140000e-01    1.958000e+00
  C1vr  TQ2p  1 5.110000e-01    2.471000e+00
  X4vr   Q2p  1 4.700000e-01    3.657000e+00
  X4vr  SQ2p  1 4.300000e-01    4.678000e+00
  X4vr  TQ2p  1 3.950000e-01    7.077000e+00
  X3vr   Q2p  1 4.700000e-01    3.527000e+00
  X3vr  SQ2p  1 4.300000e-01    4.392000e+00
  X3vr  TQ2p  1 3.950000e-01    6.641000e+00
  X2vr   Q2p  1 4.700000e-01    3.308000e+00
  X2vr  SQ2p  1 4.300000e-01    4.055000e+00
  X2vr  TQ2p  1 3.950000e-01    6.052000e+00
  X1vr   Q2p  1 4.700000e-01    3.042000e+00
  X1vr  SQ2p  1 4.300000e-01    3.472000e+00
  X1vr  TQ2p  1 3.980000e-01    4.989000e+00
  C6er   Q2p  1 4.700000e-01    4.257000e+00
  C6er  SQ2p  1 4.300000e-01    5.452000e+00
  C6er  TQ2p  1 3.950000e-01    7.731000e+00
  C5er   Q2p  1 4.700000e-01    3.928000e+00
  C5er  SQ2p  1 4.300000e-01    4.896000e+00
  C5er  TQ2p  1 3.950000e-01    7.046000e+00
  C4er   Q2p  1 4.700000e-01    3.734000e+00
  C4er  SQ2p  1 4.300000e-01    4.727000e+00
  C4er  TQ2p  1 3.950000e-01    6.488000e+00
  C3er   Q2p  1 4.700000e-01    3.492000e+00
  C3er  SQ2p  1 4.300000e-01    4.072000e+00
  C3er  TQ2p  1 3.950000e-01    5.676000e+00
  C2er   Q2p  1 4.850000e-01    2.593000e+00
  C2er  SQ2p  1 4.430000e-01    2.772000e+00
  C2er  TQ2p  1 4.010000e-01    4.014000e+00
  C1er   Q2p  1 4.850000e-01    2.509000e+00
  C1er  SQ2p  1 4.430000e-01    2.464000e+00
  C1er  TQ2p  1 4.010000e-01    3.292000e+00
  X4er   Q2p  1 4.700000e-01    4.107000e+00
  X4er  SQ2p  1 4.300000e-01    5.308000e+00
  X4er  TQ2p  1 3.950000e-01    7.667000e+00
  X3er   Q2p  1 4.700000e-01    3.957000e+00
  X3er  SQ2p  1 4.300000e-01    5.002000e+00
  X3er  TQ2p  1 3.950000e-01    7.291000e+00
  X2er   Q2p  1 4.700000e-01    3.758000e+00
  X2er  SQ2p  1 4.300000e-01    4.815000e+00
  X2er  TQ2p  1 3.950000e-01    6.692000e+00
  X1er   Q2p  1 4.700000e-01    3.492000e+00
  X1er  SQ2p  1 4.300000e-01    4.072000e+00
  X1er  TQ2p  1 3.950000e-01    5.676000e+00
   SP6   Q2p  1 4.300000e-01    4.446000e+00
   SP6  SQ2p  1 4.100000e-01    5.969000e+00
   SP6  TQ2p  1 3.650000e-01    8.157000e+00
   SP5   Q2p  1 4.300000e-01    4.644000e+00
   SP5  SQ2p  1 4.100000e-01    6.230000e+00
   SP5  TQ2p  1 3.650000e-01    8.407000e+00
   SP4   Q2p  1 4.300000e-01    4.640000e+00
   SP4  SQ2p  1 4.100000e-01    6.211000e+00
   SP4  TQ2p  1 3.650000e-01    8.367000e+00
   SP3   Q2p  1 4.300000e-01    4.437000e+00
   SP3  SQ2p  1 4.100000e-01    5.924000e+00
   SP3  TQ2p  1 3.650000e-01    8.062000e+00
   SP2   Q2p  1 4.300000e-01    4.434000e+00
   SP2  SQ2p  1 4.100000e-01    5.909000e+00
   SP2  TQ2p  1 3.650000e-01    8.032000e+00
   SP1   Q2p  1 4.300000e-01    4.232000e+00
   SP1  SQ2p  1 4.100000e-01    5.657000e+00
   SP1  TQ2p  1 3.650000e-01    7.736000e+00
   SN6   Q2p  1 4.300000e-01    4.229000e+00
   SN6  SQ2p  1 4.100000e-01    5.642000e+00
   SN6  TQ2p  1 3.650000e-01    7.704000e+00
   SN5   Q2p  1 4.300000e-01    4.225000e+00
   SN5  SQ2p  1 4.100000e-01    5.623000e+00
   SN5  TQ2p  1 3.650000e-01    7.664000e+00
   SN4   Q2p  1 4.300000e-01    4.220000e+00
   SN4  SQ2p  1 4.100000e-01    5.598000e+00
   SN4  TQ2p  1 3.650000e-01    7.612000e+00
   SN3   Q2p  1 4.300000e-01    4.033000e+00
   SN3  SQ2p  1 4.100000e-01    5.324000e+00
   SN3  TQ2p  1 3.650000e-01    7.281000e+00
   SN2   Q2p  1 4.300000e-01    4.024000e+00
   SN2  SQ2p  1 4.100000e-01    5.276000e+00
   SN2  TQ2p  1 3.650000e-01    7.181000e+00
   SN1   Q2p  1 4.300000e-01    4.010000e+00
   SN1  SQ2p  1 4.100000e-01    5.204000e+00
   SN1  TQ2p  1 3.650000e-01    7.030000e+00
   SC6   Q2p  1 4.300000e-01    3.776000e+00
   SC6  SQ2p  1 4.100000e-01    4.853000e+00
   SC6  TQ2p  1 3.650000e-01    6.547000e+00
   SC5   Q2p  1 4.300000e-01    3.297000e+00
   SC5  SQ2p  1 4.100000e-01    4.265000e+00
   SC5  TQ2p  1 3.650000e-01    5.914000e+00
   SC4   Q2p  1 4.300000e-01    3.118000e+00
   SC4  SQ2p  1 4.100000e-01    3.969000e+00
   SC4  TQ2p  1 3.650000e-01    5.448000e+00
   SC3   Q2p  1 4.300000e-01    2.830000e+00
   SC3  SQ2p  1 4.100000e-01    3.566000e+00
   SC3  TQ2p  1 3.660000e-01    4.780000e+00
   SC2   Q2p  1 4.430000e-01    1.734000e+00
   SC2  SQ2p  1 4.210000e-01    2.546000e+00
   SC2  TQ2p  1 4.230000e-01    3.381000e+00
   SC1   Q2p  1 4.430000e-01    1.678000e+00
   SC1  SQ2p  1 4.210000e-01    2.260000e+00
   SC1  TQ2p  1 4.230000e-01    2.852000e+00
   SX4   Q2p  1 4.300000e-01    3.570000e+00
   SX4  SQ2p  1 4.100000e-01    4.682000e+00
   SX4  TQ2p  1 3.650000e-01    6.462000e+00
   SX3   Q2p  1 4.300000e-01    3.316000e+00
   SX3  SQ2p  1 4.100000e-01    4.363000e+00
   SX3  TQ2p  1 3.650000e-01    6.117000e+00
   SX2   Q2p  1 4.300000e-01    3.134000e+00
   SX2  SQ2p  1 4.100000e-01    4.051000e+00
   SX2  TQ2p  1 3.650000e-01    5.618000e+00
   SX1   Q2p  1 4.300000e-01    2.830000e+00
   SX1  SQ2p  1 4.100000e-01    3.566000e+00
   SX1  TQ2p  1 3.660000e-01    4.780000e+00
  SP6d   Q2p  1 4.300000e-01    4.066000e+00
  SP6d  SQ2p  1 4.100000e-01    5.729000e+00
  SP6d  TQ2p  1 3.650000e-01    7.887000e+00
  SP5d   Q2p  1 4.300000e-01    4.244000e+00
  SP5d  SQ2p  1 4.100000e-01    5.960000e+00
  SP5d  TQ2p  1 3.650000e-01    8.137000e+00
  SP4d   Q2p  1 4.300000e-01    4.240000e+00
  SP4d  SQ2p  1 4.100000e-01    5.941000e+00
  SP4d  TQ2p  1 3.650000e-01    8.097000e+00
  SP3d   Q2p  1 4.300000e-01    4.057000e+00
  SP3d  SQ2p  1 4.100000e-01    5.684000e+00
  SP3d  TQ2p  1 3.650000e-01    7.792000e+00
  SP2d   Q2p  1 4.300000e-01    4.054000e+00
  SP2d  SQ2p  1 4.100000e-01    5.669000e+00
  SP2d  TQ2p  1 3.650000e-01    7.762000e+00
  SP1d   Q2p  1 4.300000e-01    4.052000e+00
  SP1d  SQ2p  1 4.100000e-01    5.657000e+00
  SP1d  TQ2p  1 3.650000e-01    7.736000e+00
  SN6d   Q2p  1 4.300000e-01    4.049000e+00
  SN6d  SQ2p  1 4.100000e-01    5.642000e+00
  SN6d  TQ2p  1 3.650000e-01    7.704000e+00
  SN5d   Q2p  1 4.300000e-01    4.045000e+00
  SN5d  SQ2p  1 4.100000e-01    5.623000e+00
  SN5d  TQ2p  1 3.650000e-01    7.664000e+00
  SN4d   Q2p  1 4.300000e-01    4.040000e+00
  SN4d  SQ2p  1 4.100000e-01    5.598000e+00
  SN4d  TQ2p  1 3.650000e-01    7.612000e+00
  SN3d   Q2p  1 4.300000e-01    3.603000e+00
  SN3d  SQ2p  1 4.100000e-01    5.094000e+00
  SN3d  TQ2p  1 3.650000e-01    7.051000e+00
  SN2d   Q2p  1 4.300000e-01    3.594000e+00
  SN2d  SQ2p  1 4.100000e-01    5.046000e+00
  SN2d  TQ2p  1 3.650000e-01    6.951000e+00
  SN1d   Q2p  1 4.300000e-01    3.580000e+00
  SN1d  SQ2p  1 4.100000e-01    4.974000e+00
  SN1d  TQ2p  1 3.650000e-01    6.800000e+00
  SP6a   Q2p  1 4.300000e-01    4.646000e+00
  SP6a  SQ2p  1 4.100000e-01    6.459000e+00
  SP6a  TQ2p  1 3.650000e-01    8.697000e+00
  SP5a   Q2p  1 4.300000e-01    4.874000e+00
  SP5a  SQ2p  1 4.100000e-01    6.700000e+00
  SP5a  TQ2p  1 3.650000e-01    8.967000e+00
  SP4a   Q2p  1 4.300000e-01    4.870000e+00
  SP4a  SQ2p  1 4.100000e-01    6.681000e+00
  SP4a  TQ2p  1 3.650000e-01    8.927000e+00
  SP3a   Q2p  1 4.300000e-01    4.637000e+00
  SP3a  SQ2p  1 4.100000e-01    6.414000e+00
  SP3a  TQ2p  1 3.650000e-01    8.602000e+00
  SP2a   Q2p  1 4.300000e-01    4.634000e+00
  SP2a  SQ2p  1 4.100000e-01    6.399000e+00
  SP2a  TQ2p  1 3.650000e-01    8.572000e+00
  SP1a   Q2p  1 4.300000e-01    4.432000e+00
  SP1a  SQ2p  1 4.100000e-01    6.167000e+00
  SP1a  TQ2p  1 3.650000e-01    8.276000e+00
  SN6a   Q2p  1 4.300000e-01    4.429000e+00
  SN6a  SQ2p  1 4.100000e-01    6.152000e+00
  SN6a  TQ2p  1 3.650000e-01    8.244000e+00
  SN5a   Q2p  1 4.300000e-01    4.425000e+00
  SN5a  SQ2p  1 4.100000e-01    6.133000e+00
  SN5a  TQ2p  1 3.650000e-01    8.204000e+00
  SN4a   Q2p  1 4.300000e-01    4.420000e+00
  SN4a  SQ2p  1 4.100000e-01    6.108000e+00
  SN4a  TQ2p  1 3.650000e-01    8.152000e+00
  SN3a   Q2p  1 4.300000e-01    4.213000e+00
  SN3a  SQ2p  1 4.100000e-01    5.804000e+00
  SN3a  TQ2p  1 3.650000e-01    7.811000e+00
  SN2a   Q2p  1 4.300000e-01    4.204000e+00
  SN2a  SQ2p  1 4.100000e-01    5.756000e+00
  SN2a  TQ2p  1 3.650000e-01    7.711000e+00
  SN1a   Q2p  1 4.300000e-01    4.190000e+00
  SN1a  SQ2p  1 4.100000e-01    5.684000e+00
  SN1a  TQ2p  1 3.650000e-01    7.560000e+00
  SC6v   Q2p  1 4.300000e-01    3.316000e+00
  SC6v  SQ2p  1 4.100000e-01    4.363000e+00
  SC6v  TQ2p  1 3.650000e-01    6.117000e+00
  SC5v   Q2p  1 4.300000e-01    2.697000e+00
  SC5v  SQ2p  1 4.100000e-01    3.955000e+00
  SC5v  TQ2p  1 3.660000e-01    5.593000e+00
  SC4v   Q2p  1 4.300000e-01    2.508000e+00
  SC4v  SQ2p  1 4.100000e-01    3.679000e+00
  SC4v  TQ2p  1 3.780000e-01    5.021000e+00
  SC3v   Q2p  1 4.300000e-01    2.230000e+00
  SC3v  SQ2p  1 4.100000e-01    3.276000e+00
  SC3v  TQ2p  1 3.940000e-01    4.244000e+00
  SC2v   Q2p  1 5.140000e-01    1.329000e+00
  SC2v  SQ2p  1 4.960000e-01    2.150000e+00
  SC2v  TQ2p  1 5.370000e-01    2.698000e+00
  SC1v   Q2p  1 5.140000e-01    1.281000e+00
  SC1v  SQ2p  1 4.960000e-01    1.908000e+00
  SC1v  TQ2p  1 5.370000e-01    2.282000e+00
  SX4v   Q2p  1 4.300000e-01    2.940000e+00
  SX4v  SQ2p  1 4.100000e-01    4.282000e+00
  SX4v  TQ2p  1 3.650000e-01    6.102000e+00
  SX3v   Q2p  1 4.300000e-01    2.716000e+00
  SX3v  SQ2p  1 4.100000e-01    4.053000e+00
  SX3v  TQ2p  1 3.660000e-01    5.795000e+00
  SX2v   Q2p  1 4.300000e-01    2.524000e+00
  SX2v  SQ2p  1 4.100000e-01    3.761000e+00
  SX2v  TQ2p  1 3.780000e-01    5.185000e+00
  SX1v   Q2p  1 4.300000e-01    2.230000e+00
  SX1v  SQ2p  1 4.100000e-01    3.276000e+00
  SX1v  TQ2p  1 3.940000e-01    4.244000e+00
  SC6e   Q2p  1 4.300000e-01    3.776000e+00
  SC6e  SQ2p  1 4.100000e-01    5.083000e+00
  SC6e  TQ2p  1 3.650000e-01    6.777000e+00
  SC5e   Q2p  1 4.300000e-01    3.307000e+00
  SC5e  SQ2p  1 4.100000e-01    4.515000e+00
  SC5e  TQ2p  1 3.650000e-01    6.114000e+00
  SC4e   Q2p  1 4.300000e-01    3.268000e+00
  SC4e  SQ2p  1 4.100000e-01    4.119000e+00
  SC4e  TQ2p  1 3.650000e-01    5.608000e+00
  SC3e   Q2p  1 4.300000e-01    2.830000e+00
  SC3e  SQ2p  1 4.100000e-01    3.726000e+00
  SC3e  TQ2p  1 3.650000e-01    4.939000e+00
  SC2e   Q2p  1 4.430000e-01    1.734000e+00
  SC2e  SQ2p  1 4.180000e-01    2.705000e+00
  SC2e  TQ2p  1 4.090000e-01    3.562000e+00
  SC1e   Q2p  1 4.430000e-01    1.678000e+00
  SC1e  SQ2p  1 4.180000e-01    2.418000e+00
  SC1e  TQ2p  1 4.090000e-01    3.015000e+00
  SX4e   Q2p  1 4.300000e-01    3.570000e+00
  SX4e  SQ2p  1 4.100000e-01    4.922000e+00
  SX4e  TQ2p  1 3.650000e-01    6.692000e+00
  SX3e   Q2p  1 4.300000e-01    3.326000e+00
  SX3e  SQ2p  1 4.100000e-01    4.613000e+00
  SX3e  TQ2p  1 3.650000e-01    6.317000e+00
  SX2e   Q2p  1 4.300000e-01    3.284000e+00
  SX2e  SQ2p  1 4.100000e-01    4.201000e+00
  SX2e  TQ2p  1 3.650000e-01    5.778000e+00
  SX1e   Q2p  1 4.300000e-01    2.830000e+00
  SX1e  SQ2p  1 4.100000e-01    3.726000e+00
  SX1e  TQ2p  1 3.650000e-01    4.939000e+00
  SP6q   Q2p  1 4.300000e-01    5.156000e+00
  SP6q  SQ2p  1 4.100000e-01    6.709000e+00
  SP6q  TQ2p  1 3.650000e-01    8.987000e+00
  SP5q   Q2p  1 4.300000e-01    5.394000e+00
  SP5q  SQ2p  1 4.100000e-01    6.960000e+00
  SP5q  TQ2p  1 3.650000e-01    9.257000e+00
  SP4q   Q2p  1 4.300000e-01    5.390000e+00
  SP4q  SQ2p  1 4.100000e-01    6.941000e+00
  SP4q  TQ2p  1 3.650000e-01    9.217000e+00
  SP3q   Q2p  1 4.300000e-01    5.147000e+00
  SP3q  SQ2p  1 4.100000e-01    6.664000e+00
  SP3q  TQ2p  1 3.650000e-01    8.892000e+00
  SP2q   Q2p  1 4.300000e-01    5.144000e+00
  SP2q  SQ2p  1 4.100000e-01    6.649000e+00
  SP2q  TQ2p  1 3.650000e-01    8.862000e+00
  SP1q   Q2p  1 4.300000e-01    4.862000e+00
  SP1q  SQ2p  1 4.100000e-01    6.387000e+00
  SP1q  TQ2p  1 3.650000e-01    8.546000e+00
  SN6q   Q2p  1 4.300000e-01    4.859000e+00
  SN6q  SQ2p  1 4.100000e-01    6.372000e+00
  SN6q  TQ2p  1 3.650000e-01    8.514000e+00
  SN5q   Q2p  1 4.300000e-01    4.855000e+00
  SN5q  SQ2p  1 4.100000e-01    6.353000e+00
  SN5q  TQ2p  1 3.650000e-01    8.474000e+00
  SN4q   Q2p  1 4.300000e-01    4.850000e+00
  SN4q  SQ2p  1 4.100000e-01    6.328000e+00
  SN4q  TQ2p  1 3.650000e-01    8.422000e+00
  SN3q   Q2p  1 4.300000e-01    4.613000e+00
  SN3q  SQ2p  1 4.100000e-01    6.074000e+00
  SN3q  TQ2p  1 3.650000e-01    8.081000e+00
  SN2q   Q2p  1 4.300000e-01    4.604000e+00
  SN2q  SQ2p  1 4.100000e-01    6.026000e+00
  SN2q  TQ2p  1 3.650000e-01    7.981000e+00
  SN1q   Q2p  1 4.300000e-01    4.590000e+00
  SN1q  SQ2p  1 4.100000e-01    5.954000e+00
  SN1q  TQ2p  1 3.650000e-01    7.830000e+00
  SC6q   Q2p  1 4.300000e-01    4.366000e+00
  SC6q  SQ2p  1 4.100000e-01    5.563000e+00
  SC6q  TQ2p  1 3.650000e-01    7.307000e+00
  SC5q   Q2p  1 4.300000e-01    3.967000e+00
  SC5q  SQ2p  1 4.100000e-01    4.985000e+00
  SC5q  TQ2p  1 3.650000e-01    6.574000e+00
  SC4q   Q2p  1 4.300000e-01    3.728000e+00
  SC4q  SQ2p  1 4.100000e-01    4.609000e+00
  SC4q  TQ2p  1 3.650000e-01    6.038000e+00
  SC3q   Q2p  1 4.300000e-01    3.460000e+00
  SC3q  SQ2p  1 4.100000e-01    4.126000e+00
  SC3q  TQ2p  1 3.650000e-01    5.299000e+00
  SC2q   Q2p  1 4.300000e-01    2.422000e+00
  SC2q  SQ2p  1 4.100000e-01    3.080000e+00
  SC2q  TQ2p  1 3.940000e-01    3.866000e+00
  SC1q   Q2p  1 4.300000e-01    2.364000e+00
  SC1q  SQ2p  1 4.100000e-01    2.787000e+00
  SC1q  TQ2p  1 3.940000e-01    3.299000e+00
  SX4q   Q2p  1 4.300000e-01    4.180000e+00
  SX4q  SQ2p  1 4.100000e-01    5.392000e+00
  SX4q  TQ2p  1 3.650000e-01    7.182000e+00
  SX3q   Q2p  1 4.300000e-01    3.986000e+00
  SX3q  SQ2p  1 4.100000e-01    5.083000e+00
  SX3q  TQ2p  1 3.650000e-01    6.777000e+00
  SX2q   Q2p  1 4.300000e-01    3.744000e+00
  SX2q  SQ2p  1 4.100000e-01    4.691000e+00
  SX2q  TQ2p  1 3.650000e-01    6.208000e+00
  SX1q   Q2p  1 4.300000e-01    3.460000e+00
  SX1q  SQ2p  1 4.100000e-01    4.126000e+00
  SX1q  TQ2p  1 3.650000e-01    5.299000e+00
 SP6dq   Q2p  1 4.300000e-01    4.646000e+00
 SP6dq  SQ2p  1 4.100000e-01    6.459000e+00
 SP6dq  TQ2p  1 3.650000e-01    8.697000e+00
 SP5dq   Q2p  1 4.300000e-01    4.874000e+00
 SP5dq  SQ2p  1 4.100000e-01    6.700000e+00
 SP5dq  TQ2p  1 3.650000e-01    8.967000e+00
 SP4dq   Q2p  1 4.300000e-01    4.870000e+00
 SP4dq  SQ2p  1 4.100000e-01    6.681000e+00
 SP4dq  TQ2p  1 3.650000e-01    8.927000e+00
 SP3dq   Q2p  1 4.300000e-01    4.637000e+00
 SP3dq  SQ2p  1 4.100000e-01    6.414000e+00
 SP3dq  TQ2p  1 3.650000e-01    8.602000e+00
 SP2dq   Q2p  1 4.300000e-01    4.634000e+00
 SP2dq  SQ2p  1 4.100000e-01    6.399000e+00
 SP2dq  TQ2p  1 3.650000e-01    8.572000e+00
 SP1dq   Q2p  1 4.300000e-01    4.632000e+00
 SP1dq  SQ2p  1 4.100000e-01    6.387000e+00
 SP1dq  TQ2p  1 3.650000e-01    8.546000e+00
 SN6dq   Q2p  1 4.300000e-01    4.629000e+00
 SN6dq  SQ2p  1 4.100000e-01    6.372000e+00
 SN6dq  TQ2p  1 3.650000e-01    8.514000e+00
 SN5dq   Q2p  1 4.300000e-01    4.625000e+00
 SN5dq  SQ2p  1 4.100000e-01    6.353000e+00
 SN5dq  TQ2p  1 3.650000e-01    8.474000e+00
 SN4dq   Q2p  1 4.300000e-01    4.620000e+00
 SN4dq  SQ2p  1 4.100000e-01    6.328000e+00
 SN4dq  TQ2p  1 3.650000e-01    8.422000e+00
 SN3dq   Q2p  1 4.300000e-01    4.213000e+00
 SN3dq  SQ2p  1 4.100000e-01    5.804000e+00
 SN3dq  TQ2p  1 3.650000e-01    7.811000e+00
 SN2dq   Q2p  1 4.300000e-01    4.204000e+00
 SN2dq  SQ2p  1 4.100000e-01    5.756000e+00
 SN2dq  TQ2p  1 3.650000e-01    7.711000e+00
 SN1dq   Q2p  1 4.300000e-01    4.190000e+00
 SN1dq  SQ2p  1 4.100000e-01    5.684000e+00
 SN1dq  TQ2p  1 3.650000e-01    7.560000e+00
 SP6aq   Q2p  1 4.300000e-01    5.396000e+00
 SP6aq  SQ2p  1 4.100000e-01    7.259000e+00
 SP6aq  TQ2p  1 3.650000e-01    9.567000e+00
 SP5aq   Q2p  1 4.300000e-01    5.684000e+00
 SP5aq  SQ2p  1 4.100000e-01    7.540000e+00
 SP5aq  TQ2p  1 3.650000e-01    9.897000e+00
 SP4aq   Q2p  1 4.300000e-01    5.680000e+00
 SP4aq  SQ2p  1 4.100000e-01    7.521000e+00
 SP4aq  TQ2p  1 3.650000e-01    9.857000e+00
 SP3aq   Q2p  1 4.300000e-01    5.387000e+00
 SP3aq  SQ2p  1 4.100000e-01    7.214000e+00
 SP3aq  TQ2p  1 3.650000e-01    9.472000e+00
 SP2aq   Q2p  1 4.300000e-01    5.384000e+00
 SP2aq  SQ2p  1 4.100000e-01    7.199000e+00
 SP2aq  TQ2p  1 3.650000e-01    9.442000e+00
 SP1aq   Q2p  1 4.300000e-01    5.142000e+00
 SP1aq  SQ2p  1 4.100000e-01    6.897000e+00
 SP1aq  TQ2p  1 3.650000e-01    9.126000e+00
 SN6aq   Q2p  1 4.300000e-01    5.139000e+00
 SN6aq  SQ2p  1 4.100000e-01    6.882000e+00
 SN6aq  TQ2p  1 3.650000e-01    9.094000e+00
 SN5aq   Q2p  1 4.300000e-01    5.135000e+00
 SN5aq  SQ2p  1 4.100000e-01    6.863000e+00
 SN5aq  TQ2p  1 3.650000e-01    9.054000e+00
 SN4aq   Q2p  1 4.300000e-01    5.130000e+00
 SN4aq  SQ2p  1 4.100000e-01    6.838000e+00
 SN4aq  TQ2p  1 3.650000e-01    9.002000e+00
 SN3aq   Q2p  1 4.300000e-01    4.843000e+00
 SN3aq  SQ2p  1 4.100000e-01    6.544000e+00
 SN3aq  TQ2p  1 3.650000e-01    8.641000e+00
 SN2aq   Q2p  1 4.300000e-01    4.834000e+00
 SN2aq  SQ2p  1 4.100000e-01    6.496000e+00
 SN2aq  TQ2p  1 3.650000e-01    8.541000e+00
 SN1aq   Q2p  1 4.300000e-01    4.820000e+00
 SN1aq  SQ2p  1 4.100000e-01    6.424000e+00
 SN1aq  TQ2p  1 3.650000e-01    8.390000e+00
 SC6vq   Q2p  1 4.300000e-01    3.776000e+00
 SC6vq  SQ2p  1 4.100000e-01    5.083000e+00
 SC6vq  TQ2p  1 3.650000e-01    6.777000e+00
 SC5vq   Q2p  1 4.300000e-01    3.307000e+00
 SC5vq  SQ2p  1 4.100000e-01    4.515000e+00
 SC5vq  TQ2p  1 3.650000e-01    6.114000e+00
 SC4vq   Q2p  1 4.300000e-01    3.268000e+00
 SC4vq  SQ2p  1 4.100000e-01    4.119000e+00
 SC4vq  TQ2p  1 3.650000e-01    5.608000e+00
 SC3vq   Q2p  1 4.300000e-01    2.830000e+00
 SC3vq  SQ2p  1 4.100000e-01    3.726000e+00
 SC3vq  TQ2p  1 3.650000e-01    4.939000e+00
 SC2vq   Q2p  1 4.430000e-01    1.734000e+00
 SC2vq  SQ2p  1 4.180000e-01    2.705000e+00
 SC2vq  TQ2p  1 4.090000e-01    3.562000e+00
 SC1vq   Q2p  1 4.430000e-01    1.678000e+00
 SC1vq  SQ2p  1 4.180000e-01    2.418000e+00
 SC1vq  TQ2p  1 4.090000e-01    3.015000e+00
 SX4vq   Q2p  1 4.300000e-01    3.570000e+00
 SX4vq  SQ2p  1 4.100000e-01    4.922000e+00
 SX4vq  TQ2p  1 3.650000e-01    6.692000e+00
 SX3vq   Q2p  1 4.300000e-01    3.326000e+00
 SX3vq  SQ2p  1 4.100000e-01    4.613000e+00
 SX3vq  TQ2p  1 3.650000e-01    6.317000e+00
 SX2vq   Q2p  1 4.300000e-01    3.284000e+00
 SX2vq  SQ2p  1 4.100000e-01    4.201000e+00
 SX2vq  TQ2p  1 3.650000e-01    5.778000e+00
 SX1vq   Q2p  1 4.300000e-01    2.830000e+00
 SX1vq  SQ2p  1 4.100000e-01    3.726000e+00
 SX1vq  TQ2p  1 3.650000e-01    4.939000e+00
 SC6eq   Q2p  1 4.300000e-01    4.366000e+00
 SC6eq  SQ2p  1 4.100000e-01    5.833000e+00
 SC6eq  TQ2p  1 3.650000e-01    7.577000e+00
 SC5eq   Q2p  1 4.300000e-01    3.967000e+00
 SC5eq  SQ2p  1 4.100000e-01    5.225000e+00
 SC5eq  TQ2p  1 3.650000e-01    6.834000e+00
 SC4eq   Q2p  1 4.300000e-01    3.728000e+00
 SC4eq  SQ2p  1 4.100000e-01    4.839000e+00
 SC4eq  TQ2p  1 3.650000e-01    6.268000e+00
 SC3eq   Q2p  1 4.300000e-01    3.460000e+00
 SC3eq  SQ2p  1 4.100000e-01    4.366000e+00
 SC3eq  TQ2p  1 3.650000e-01    5.529000e+00
 SC2eq   Q2p  1 4.300000e-01    2.422000e+00
 SC2eq  SQ2p  1 4.100000e-01    3.240000e+00
 SC2eq  TQ2p  1 3.780000e-01    4.135000e+00
 SC1eq   Q2p  1 4.300000e-01    2.364000e+00
 SC1eq  SQ2p  1 4.100000e-01    2.947000e+00
 SC1eq  TQ2p  1 3.780000e-01    3.544000e+00
 SX4eq   Q2p  1 4.300000e-01    4.180000e+00
 SX4eq  SQ2p  1 4.100000e-01    5.632000e+00
 SX4eq  TQ2p  1 3.650000e-01    7.452000e+00
 SX3eq   Q2p  1 4.300000e-01    3.986000e+00
 SX3eq  SQ2p  1 4.100000e-01    5.323000e+00
 SX3eq  TQ2p  1 3.650000e-01    7.037000e+00
 SX2eq   Q2p  1 4.300000e-01    3.744000e+00
 SX2eq  SQ2p  1 4.100000e-01    4.921000e+00
 SX2eq  TQ2p  1 3.650000e-01    6.438000e+00
 SX1eq   Q2p  1 4.300000e-01    3.460000e+00
 SX1eq  SQ2p  1 4.100000e-01    4.366000e+00
 SX1eq  TQ2p  1 3.650000e-01    5.529000e+00
  SP6h   Q2p  1 4.300000e-01    4.446000e+00
  SP6h  SQ2p  1 4.100000e-01    5.969000e+00
  SP6h  TQ2p  1 3.650000e-01    8.157000e+00
  SP5h   Q2p  1 4.300000e-01    4.644000e+00
  SP5h  SQ2p  1 4.100000e-01    6.230000e+00
  SP5h  TQ2p  1 3.650000e-01    8.407000e+00
  SP4h   Q2p  1 4.300000e-01    4.640000e+00
  SP4h  SQ2p  1 4.100000e-01    6.211000e+00
  SP4h  TQ2p  1 3.650000e-01    8.367000e+00
  SP3h   Q2p  1 4.300000e-01    4.437000e+00
  SP3h  SQ2p  1 4.100000e-01    5.924000e+00
  SP3h  TQ2p  1 3.650000e-01    8.062000e+00
  SP2h   Q2p  1 4.300000e-01    4.434000e+00
  SP2h  SQ2p  1 4.100000e-01    5.909000e+00
  SP2h  TQ2p  1 3.650000e-01    8.032000e+00
  SP1h   Q2p  1 4.300000e-01    4.232000e+00
  SP1h  SQ2p  1 4.100000e-01    5.657000e+00
  SP1h  TQ2p  1 3.650000e-01    7.736000e+00
  SN6h   Q2p  1 4.300000e-01    4.229000e+00
  SN6h  SQ2p  1 4.100000e-01    5.642000e+00
  SN6h  TQ2p  1 3.650000e-01    7.704000e+00
  SN5h   Q2p  1 4.300000e-01    4.225000e+00
  SN5h  SQ2p  1 4.100000e-01    5.623000e+00
  SN5h  TQ2p  1 3.650000e-01    7.664000e+00
  SN4h   Q2p  1 4.300000e-01    4.220000e+00
  SN4h  SQ2p  1 4.100000e-01    5.598000e+00
  SN4h  TQ2p  1 3.650000e-01    7.612000e+00
  SN3h   Q2p  1 4.300000e-01    4.033000e+00
  SN3h  SQ2p  1 4.100000e-01    5.324000e+00
  SN3h  TQ2p  1 3.650000e-01    7.281000e+00
  SN2h   Q2p  1 4.300000e-01    4.024000e+00
  SN2h  SQ2p  1 4.100000e-01    5.276000e+00
  SN2h  TQ2p  1 3.650000e-01    7.181000e+00
  SN1h   Q2p  1 4.300000e-01    4.010000e+00
  SN1h  SQ2p  1 4.100000e-01    5.204000e+00
  SN1h  TQ2p  1 3.650000e-01    7.030000e+00
  SC6h   Q2p  1 4.300000e-01    3.776000e+00
  SC6h  SQ2p  1 4.100000e-01    4.853000e+00
  SC6h  TQ2p  1 3.650000e-01    6.547000e+00
  SC5h   Q2p  1 4.300000e-01    3.297000e+00
  SC5h  SQ2p  1 4.100000e-01    4.265000e+00
  SC5h  TQ2p  1 3.650000e-01    5.914000e+00
  SC4h   Q2p  1 4.300000e-01    3.118000e+00
  SC4h  SQ2p  1 4.100000e-01    3.969000e+00
  SC4h  TQ2p  1 3.650000e-01    5.448000e+00
  SC3h   Q2p  1 4.300000e-01    2.830000e+00
  SC3h  SQ2p  1 4.100000e-01    3.566000e+00
  SC3h  TQ2p  1 3.660000e-01    4.780000e+00
  SC2h   Q2p  1 4.430000e-01    1.734000e+00
  SC2h  SQ2p  1 4.210000e-01    2.546000e+00
  SC2h  TQ2p  1 4.230000e-01    3.381000e+00
  SC1h   Q2p  1 4.430000e-01    1.678000e+00
  SC1h  SQ2p  1 4.210000e-01    2.260000e+00
  SC1h  TQ2p  1 4.230000e-01    2.852000e+00
  SX4h   Q2p  1 4.300000e-01    3.570000e+00
  SX4h  SQ2p  1 4.100000e-01    4.682000e+00
  SX4h  TQ2p  1 3.650000e-01    6.462000e+00
  SX3h   Q2p  1 4.300000e-01    3.316000e+00
  SX3h  SQ2p  1 4.100000e-01    4.363000e+00
  SX3h  TQ2p  1 3.650000e-01    6.117000e+00
  SX2h   Q2p  1 4.300000e-01    3.134000e+00
  SX2h  SQ2p  1 4.100000e-01    4.051000e+00
  SX2h  TQ2p  1 3.650000e-01    5.618000e+00
  SX1h   Q2p  1 4.300000e-01    2.830000e+00
  SX1h  SQ2p  1 4.100000e-01    3.566000e+00
  SX1h  TQ2p  1 3.660000e-01    4.780000e+00
 SP6dh   Q2p  1 4.300000e-01    4.066000e+00
 SP6dh  SQ2p  1 4.100000e-01    5.729000e+00
 SP6dh  TQ2p  1 3.650000e-01    7.887000e+00
 SP5dh   Q2p  1 4.300000e-01    4.244000e+00
 SP5dh  SQ2p  1 4.100000e-01    5.960000e+00
 SP5dh  TQ2p  1 3.650000e-01    8.137000e+00
 SP4dh   Q2p  1 4.300000e-01    4.240000e+00
 SP4dh  SQ2p  1 4.100000e-01    5.941000e+00
 SP4dh  TQ2p  1 3.650000e-01    8.097000e+00
 SP3dh   Q2p  1 4.300000e-01    4.057000e+00
 SP3dh  SQ2p  1 4.100000e-01    5.684000e+00
 SP3dh  TQ2p  1 3.650000e-01    7.792000e+00
 SP2dh   Q2p  1 4.300000e-01    4.054000e+00
 SP2dh  SQ2p  1 4.100000e-01    5.669000e+00
 SP2dh  TQ2p  1 3.650000e-01    7.762000e+00
 SP1dh   Q2p  1 4.300000e-01    4.052000e+00
 SP1dh  SQ2p  1 4.100000e-01    5.657000e+00
 SP1dh  TQ2p  1 3.650000e-01    7.736000e+00
 SN6dh   Q2p  1 4.300000e-01    4.049000e+00
 SN6dh  SQ2p  1 4.100000e-01    5.642000e+00
 SN6dh  TQ2p  1 3.650000e-01    7.704000e+00
 SN5dh   Q2p  1 4.300000e-01    4.045000e+00
 SN5dh  SQ2p  1 4.100000e-01    5.623000e+00
 SN5dh  TQ2p  1 3.650000e-01    7.664000e+00
 SN4dh   Q2p  1 4.300000e-01    4.040000e+00
 SN4dh  SQ2p  1 4.100000e-01    5.598000e+00
 SN4dh  TQ2p  1 3.650000e-01    7.612000e+00
 SN3dh   Q2p  1 4.300000e-01    3.603000e+00
 SN3dh  SQ2p  1 4.100000e-01    5.094000e+00
 SN3dh  TQ2p  1 3.650000e-01    7.051000e+00
 SN2dh   Q2p  1 4.300000e-01    3.594000e+00
 SN2dh  SQ2p  1 4.100000e-01    5.046000e+00
 SN2dh  TQ2p  1 3.650000e-01    6.951000e+00
 SN1dh   Q2p  1 4.300000e-01    3.580000e+00
 SN1dh  SQ2p  1 4.100000e-01    4.974000e+00
 SN1dh  TQ2p  1 3.650000e-01    6.800000e+00
 SP6ah   Q2p  1 4.300000e-01    4.646000e+00
 SP6ah  SQ2p  1 4.100000e-01    6.459000e+00
 SP6ah  TQ2p  1 3.650000e-01    8.697000e+00
 SP5ah   Q2p  1 4.300000e-01    4.874000e+00
 SP5ah  SQ2p  1 4.100000e-01    6.700000e+00
 SP5ah  TQ2p  1 3.650000e-01    8.967000e+00
 SP4ah   Q2p  1 4.300000e-01    4.870000e+00
 SP4ah  SQ2p  1 4.100000e-01    6.681000e+00
 SP4ah  TQ2p  1 3.650000e-01    8.927000e+00
 SP3ah   Q2p  1 4.300000e-01    4.637000e+00
 SP3ah  SQ2p  1 4.100000e-01    6.414000e+00
 SP3ah  TQ2p  1 3.650000e-01    8.602000e+00
 SP2ah   Q2p  1 4.300000e-01    4.634000e+00
 SP2ah  SQ2p  1 4.100000e-01    6.399000e+00
 SP2ah  TQ2p  1 3.650000e-01    8.572000e+00
 SP1ah   Q2p  1 4.300000e-01    4.432000e+00
 SP1ah  SQ2p  1 4.100000e-01    6.167000e+00
 SP1ah  TQ2p  1 3.650000e-01    8.276000e+00
 SN6ah   Q2p  1 4.300000e-01    4.429000e+00
 SN6ah  SQ2p  1 4.100000e-01    6.152000e+00
 SN6ah  TQ2p  1 3.650000e-01    8.244000e+00
 SN5ah   Q2p  1 4.300000e-01    4.425000e+00
 SN5ah  SQ2p  1 4.100000e-01    6.133000e+00
 SN5ah  TQ2p  1 3.650000e-01    8.204000e+00
 SN4ah   Q2p  1 4.300000e-01    4.420000e+00
 SN4ah  SQ2p  1 4.100000e-01    6.108000e+00
 SN4ah  TQ2p  1 3.650000e-01    8.152000e+00
 SN3ah   Q2p  1 4.300000e-01    4.213000e+00
 SN3ah  SQ2p  1 4.100000e-01    5.804000e+00
 SN3ah  TQ2p  1 3.650000e-01    7.811000e+00
 SN2ah   Q2p  1 4.300000e-01    4.204000e+00
 SN2ah  SQ2p  1 4.100000e-01    5.756000e+00
 SN2ah  TQ2p  1 3.650000e-01    7.711000e+00
 SN1ah   Q2p  1 4.300000e-01    4.190000e+00
 SN1ah  SQ2p  1 4.100000e-01    5.684000e+00
 SN1ah  TQ2p  1 3.650000e-01    7.560000e+00
 SC6vh   Q2p  1 4.300000e-01    3.316000e+00
 SC6vh  SQ2p  1 4.100000e-01    4.363000e+00
 SC6vh  TQ2p  1 3.650000e-01    6.117000e+00
 SC5vh   Q2p  1 4.300000e-01    2.697000e+00
 SC5vh  SQ2p  1 4.100000e-01    3.955000e+00
 SC5vh  TQ2p  1 3.660000e-01    5.593000e+00
 SC4vh   Q2p  1 4.300000e-01    2.508000e+00
 SC4vh  SQ2p  1 4.100000e-01    3.679000e+00
 SC4vh  TQ2p  1 3.780000e-01    5.021000e+00
 SC3vh   Q2p  1 4.300000e-01    2.230000e+00
 SC3vh  SQ2p  1 4.100000e-01    3.276000e+00
 SC3vh  TQ2p  1 3.940000e-01    4.244000e+00
 SC2vh   Q2p  1 5.140000e-01    1.329000e+00
 SC2vh  SQ2p  1 4.960000e-01    2.150000e+00
 SC2vh  TQ2p  1 5.370000e-01    2.698000e+00
 SC1vh   Q2p  1 5.140000e-01    1.281000e+00
 SC1vh  SQ2p  1 4.960000e-01    1.908000e+00
 SC1vh  TQ2p  1 5.370000e-01    2.282000e+00
 SX4vh   Q2p  1 4.300000e-01    2.940000e+00
 SX4vh  SQ2p  1 4.100000e-01    4.282000e+00
 SX4vh  TQ2p  1 3.650000e-01    6.102000e+00
 SX3vh   Q2p  1 4.300000e-01    2.716000e+00
 SX3vh  SQ2p  1 4.100000e-01    4.053000e+00
 SX3vh  TQ2p  1 3.660000e-01    5.795000e+00
 SX2vh   Q2p  1 4.300000e-01    2.524000e+00
 SX2vh  SQ2p  1 4.100000e-01    3.761000e+00
 SX2vh  TQ2p  1 3.780000e-01    5.185000e+00
 SX1vh   Q2p  1 4.300000e-01    2.230000e+00
 SX1vh  SQ2p  1 4.100000e-01    3.276000e+00
 SX1vh  TQ2p  1 3.940000e-01    4.244000e+00
 SC6eh   Q2p  1 4.300000e-01    3.776000e+00
 SC6eh  SQ2p  1 4.100000e-01    5.083000e+00
 SC6eh  TQ2p  1 3.650000e-01    6.777000e+00
 SC5eh   Q2p  1 4.300000e-01    3.307000e+00
 SC5eh  SQ2p  1 4.100000e-01    4.515000e+00
 SC5eh  TQ2p  1 3.650000e-01    6.114000e+00
 SC4eh   Q2p  1 4.300000e-01    3.268000e+00
 SC4eh  SQ2p  1 4.100000e-01    4.119000e+00
 SC4eh  TQ2p  1 3.650000e-01    5.608000e+00
 SC3eh   Q2p  1 4.300000e-01    2.830000e+00
 SC3eh  SQ2p  1 4.100000e-01    3.726000e+00
 SC3eh  TQ2p  1 3.650000e-01    4.939000e+00
 SC2eh   Q2p  1 4.430000e-01    1.734000e+00
 SC2eh  SQ2p  1 4.180000e-01    2.705000e+00
 SC2eh  TQ2p  1 4.090000e-01    3.562000e+00
 SC1eh   Q2p  1 4.430000e-01    1.678000e+00
 SC1eh  SQ2p  1 4.180000e-01    2.418000e+00
 SC1eh  TQ2p  1 4.090000e-01    3.015000e+00
 SX4eh   Q2p  1 4.300000e-01    3.570000e+00
 SX4eh  SQ2p  1 4.100000e-01    4.922000e+00
 SX4eh  TQ2p  1 3.650000e-01    6.692000e+00
 SX3eh   Q2p  1 4.300000e-01    3.326000e+00
 SX3eh  SQ2p  1 4.100000e-01    4.613000e+00
 SX3eh  TQ2p  1 3.650000e-01    6.317000e+00
 SX2eh   Q2p  1 4.300000e-01    3.284000e+00
 SX2eh  SQ2p  1 4.100000e-01    4.201000e+00
 SX2eh  TQ2p  1 3.650000e-01    5.778000e+00
 SX1eh   Q2p  1 4.300000e-01    2.830000e+00
 SX1eh  SQ2p  1 4.100000e-01    3.726000e+00
 SX1eh  TQ2p  1 3.650000e-01    4.939000e+00
  SP6r   Q2p  1 4.300000e-01    4.446000e+00
  SP6r  SQ2p  1 4.100000e-01    5.969000e+00
  SP6r  TQ2p  1 3.650000e-01    8.157000e+00
  SP5r   Q2p  1 4.300000e-01    4.644000e+00
  SP5r  SQ2p  1 4.100000e-01    6.230000e+00
  SP5r  TQ2p  1 3.650000e-01    8.407000e+00
  SP4r   Q2p  1 4.300000e-01    4.640000e+00
  SP4r  SQ2p  1 4.100000e-01    6.211000e+00
  SP4r  TQ2p  1 3.650000e-01    8.367000e+00
  SP3r   Q2p  1 4.300000e-01    4.437000e+00
  SP3r  SQ2p  1 4.100000e-01    5.924000e+00
  SP3r  TQ2p  1 3.650000e-01    8.062000e+00
  SP2r   Q2p  1 4.300000e-01    4.434000e+00
  SP2r  SQ2p  1 4.100000e-01    5.909000e+00
  SP2r  TQ2p  1 3.650000e-01    8.032000e+00
  SP1r   Q2p  1 4.300000e-01    4.232000e+00
  SP1r  SQ2p  1 4.100000e-01    5.657000e+00
  SP1r  TQ2p  1 3.650000e-01    7.736000e+00
  SN6r   Q2p  1 4.300000e-01    4.229000e+00
  SN6r  SQ2p  1 4.100000e-01    5.642000e+00
  SN6r  TQ2p  1 3.650000e-01    7.704000e+00
  SN5r   Q2p  1 4.300000e-01    4.225000e+00
  SN5r  SQ2p  1 4.100000e-01    5.623000e+00
  SN5r  TQ2p  1 3.650000e-01    7.664000e+00
  SN4r   Q2p  1 4.300000e-01    4.220000e+00
  SN4r  SQ2p  1 4.100000e-01    5.598000e+00
  SN4r  TQ2p  1 3.650000e-01    7.612000e+00
  SN3r   Q2p  1 4.300000e-01    4.033000e+00
  SN3r  SQ2p  1 4.100000e-01    5.324000e+00
  SN3r  TQ2p  1 3.650000e-01    7.281000e+00
  SN2r   Q2p  1 4.300000e-01    4.024000e+00
  SN2r  SQ2p  1 4.100000e-01    5.276000e+00
  SN2r  TQ2p  1 3.650000e-01    7.181000e+00
  SN1r   Q2p  1 4.300000e-01    4.010000e+00
  SN1r  SQ2p  1 4.100000e-01    5.204000e+00
  SN1r  TQ2p  1 3.650000e-01    7.030000e+00
  SC6r   Q2p  1 4.300000e-01    3.776000e+00
  SC6r  SQ2p  1 4.100000e-01    4.853000e+00
  SC6r  TQ2p  1 3.650000e-01    6.547000e+00
  SC5r   Q2p  1 4.300000e-01    3.297000e+00
  SC5r  SQ2p  1 4.100000e-01    4.265000e+00
  SC5r  TQ2p  1 3.650000e-01    5.914000e+00
  SC4r   Q2p  1 4.300000e-01    3.118000e+00
  SC4r  SQ2p  1 4.100000e-01    3.969000e+00
  SC4r  TQ2p  1 3.650000e-01    5.448000e+00
  SC3r   Q2p  1 4.300000e-01    2.830000e+00
  SC3r  SQ2p  1 4.100000e-01    3.566000e+00
  SC3r  TQ2p  1 3.660000e-01    4.780000e+00
  SC2r   Q2p  1 4.430000e-01    1.734000e+00
  SC2r  SQ2p  1 4.210000e-01    2.546000e+00
  SC2r  TQ2p  1 4.230000e-01    3.381000e+00
  SC1r   Q2p  1 4.430000e-01    1.678000e+00
  SC1r  SQ2p  1 4.210000e-01    2.260000e+00
  SC1r  TQ2p  1 4.230000e-01    2.852000e+00
  SX4r   Q2p  1 4.300000e-01    3.570000e+00
  SX4r  SQ2p  1 4.100000e-01    4.682000e+00
  SX4r  TQ2p  1 3.650000e-01    6.462000e+00
  SX3r   Q2p  1 4.300000e-01    3.316000e+00
  SX3r  SQ2p  1 4.100000e-01    4.363000e+00
  SX3r  TQ2p  1 3.650000e-01    6.117000e+00
  SX2r   Q2p  1 4.300000e-01    3.134000e+00
  SX2r  SQ2p  1 4.100000e-01    4.051000e+00
  SX2r  TQ2p  1 3.650000e-01    5.618000e+00
  SX1r   Q2p  1 4.300000e-01    2.830000e+00
  SX1r  SQ2p  1 4.100000e-01    3.566000e+00
  SX1r  TQ2p  1 3.660000e-01    4.780000e+00
 SP6dr   Q2p  1 4.300000e-01    4.066000e+00
 SP6dr  SQ2p  1 4.100000e-01    5.729000e+00
 SP6dr  TQ2p  1 3.650000e-01    7.887000e+00
 SP5dr   Q2p  1 4.300000e-01    4.244000e+00
 SP5dr  SQ2p  1 4.100000e-01    5.960000e+00
 SP5dr  TQ2p  1 3.650000e-01    8.137000e+00
 SP4dr   Q2p  1 4.300000e-01    4.240000e+00
 SP4dr  SQ2p  1 4.100000e-01    5.941000e+00
 SP4dr  TQ2p  1 3.650000e-01    8.097000e+00
 SP3dr   Q2p  1 4.300000e-01    4.057000e+00
 SP3dr  SQ2p  1 4.100000e-01    5.684000e+00
 SP3dr  TQ2p  1 3.650000e-01    7.792000e+00
 SP2dr   Q2p  1 4.300000e-01    4.054000e+00
 SP2dr  SQ2p  1 4.100000e-01    5.669000e+00
 SP2dr  TQ2p  1 3.650000e-01    7.762000e+00
 SP1dr   Q2p  1 4.300000e-01    4.052000e+00
 SP1dr  SQ2p  1 4.100000e-01    5.657000e+00
 SP1dr  TQ2p  1 3.650000e-01    7.736000e+00
 SN6dr   Q2p  1 4.300000e-01    4.049000e+00
 SN6dr  SQ2p  1 4.100000e-01    5.642000e+00
 SN6dr  TQ2p  1 3.650000e-01    7.704000e+00
 SN5dr   Q2p  1 4.300000e-01    4.045000e+00
 SN5dr  SQ2p  1 4.100000e-01    5.623000e+00
 SN5dr  TQ2p  1 3.650000e-01    7.664000e+00
 SN4dr   Q2p  1 4.300000e-01    4.040000e+00
 SN4dr  SQ2p  1 4.100000e-01    5.598000e+00
 SN4dr  TQ2p  1 3.650000e-01    7.612000e+00
 SN3dr   Q2p  1 4.300000e-01    3.603000e+00
 SN3dr  SQ2p  1 4.100000e-01    5.094000e+00
 SN3dr  TQ2p  1 3.650000e-01    7.051000e+00
 SN2dr   Q2p  1 4.300000e-01    3.594000e+00
 SN2dr  SQ2p  1 4.100000e-01    5.046000e+00
 SN2dr  TQ2p  1 3.650000e-01    6.951000e+00
 SN1dr   Q2p  1 4.300000e-01    3.580000e+00
 SN1dr  SQ2p  1 4.100000e-01    4.974000e+00
 SN1dr  TQ2p  1 3.650000e-01    6.800000e+00
 SP6ar   Q2p  1 4.300000e-01    4.646000e+00
 SP6ar  SQ2p  1 4.100000e-01    6.459000e+00
 SP6ar  TQ2p  1 3.650000e-01    8.697000e+00
 SP5ar   Q2p  1 4.300000e-01    4.874000e+00
 SP5ar  SQ2p  1 4.100000e-01    6.700000e+00
 SP5ar  TQ2p  1 3.650000e-01    8.967000e+00
 SP4ar   Q2p  1 4.300000e-01    4.870000e+00
 SP4ar  SQ2p  1 4.100000e-01    6.681000e+00
 SP4ar  TQ2p  1 3.650000e-01    8.927000e+00
 SP3ar   Q2p  1 4.300000e-01    4.637000e+00
 SP3ar  SQ2p  1 4.100000e-01    6.414000e+00
 SP3ar  TQ2p  1 3.650000e-01    8.602000e+00
 SP2ar   Q2p  1 4.300000e-01    4.634000e+00
 SP2ar  SQ2p  1 4.100000e-01    6.399000e+00
 SP2ar  TQ2p  1 3.650000e-01    8.572000e+00
 SP1ar   Q2p  1 4.300000e-01    4.432000e+00
 SP1ar  SQ2p  1 4.100000e-01    6.167000e+00
 SP1ar  TQ2p  1 3.650000e-01    8.276000e+00
 SN6ar   Q2p  1 4.300000e-01    4.429000e+00
 SN6ar  SQ2p  1 4.100000e-01    6.152000e+00
 SN6ar  TQ2p  1 3.650000e-01    8.244000e+00
 SN5ar   Q2p  1 4.300000e-01    4.425000e+00
 SN5ar  SQ2p  1 4.100000e-01    6.133000e+00
 SN5ar  TQ2p  1 3.650000e-01    8.204000e+00
 SN4ar   Q2p  1 4.300000e-01    4.420000e+00
 SN4ar  SQ2p  1 4.100000e-01    6.108000e+00
 SN4ar  TQ2p  1 3.650000e-01    8.152000e+00
 SN3ar   Q2p  1 4.300000e-01    4.213000e+00
 SN3ar  SQ2p  1 4.100000e-01    5.804000e+00
 SN3ar  TQ2p  1 3.650000e-01    7.811000e+00
 SN2ar   Q2p  1 4.300000e-01    4.204000e+00
 SN2ar  SQ2p  1 4.100000e-01    5.756000e+00
 SN2ar  TQ2p  1 3.650000e-01    7.711000e+00
 SN1ar   Q2p  1 4.300000e-01    4.190000e+00
 SN1ar  SQ2p  1 4.100000e-01    5.684000e+00
 SN1ar  TQ2p  1 3.650000e-01    7.560000e+00
 SC6vr   Q2p  1 4.300000e-01    3.316000e+00
 SC6vr  SQ2p  1 4.100000e-01    4.363000e+00
 SC6vr  TQ2p  1 3.650000e-01    6.117000e+00
 SC5vr   Q2p  1 4.300000e-01    2.697000e+00
 SC5vr  SQ2p  1 4.100000e-01    3.955000e+00
 SC5vr  TQ2p  1 3.660000e-01    5.593000e+00
 SC4vr   Q2p  1 4.300000e-01    2.508000e+00
 SC4vr  SQ2p  1 4.100000e-01    3.679000e+00
 SC4vr  TQ2p  1 3.780000e-01    5.021000e+00
 SC3vr   Q2p  1 4.300000e-01    2.230000e+00
 SC3vr  SQ2p  1 4.100000e-01    3.276000e+00
 SC3vr  TQ2p  1 3.940000e-01    4.244000e+00
 SC2vr   Q2p  1 5.140000e-01    1.329000e+00
 SC2vr  SQ2p  1 4.960000e-01    2.150000e+00
 SC2vr  TQ2p  1 5.370000e-01    2.698000e+00
 SC1vr   Q2p  1 5.140000e-01    1.281000e+00
 SC1vr  SQ2p  1 4.960000e-01    1.908000e+00
 SC1vr  TQ2p  1 5.370000e-01    2.282000e+00
 SX4vr   Q2p  1 4.300000e-01    2.940000e+00
 SX4vr  SQ2p  1 4.100000e-01    4.282000e+00
 SX4vr  TQ2p  1 3.650000e-01    6.102000e+00
 SX3vr   Q2p  1 4.300000e-01    2.716000e+00
 SX3vr  SQ2p  1 4.100000e-01    4.053000e+00
 SX3vr  TQ2p  1 3.660000e-01    5.795000e+00
 SX2vr   Q2p  1 4.300000e-01    2.524000e+00
 SX2vr  SQ2p  1 4.100000e-01    3.761000e+00
 SX2vr  TQ2p  1 3.780000e-01    5.185000e+00
 SX1vr   Q2p  1 4.300000e-01    2.230000e+00
 SX1vr  SQ2p  1 4.100000e-01    3.276000e+00
 SX1vr  TQ2p  1 3.940000e-01    4.244000e+00
 SC6er   Q2p  1 4.300000e-01    3.776000e+00
 SC6er  SQ2p  1 4.100000e-01    5.083000e+00
 SC6er  TQ2p  1 3.650000e-01    6.777000e+00
 SC5er   Q2p  1 4.300000e-01    3.307000e+00
 SC5er  SQ2p  1 4.100000e-01    4.515000e+00
 SC5er  TQ2p  1 3.650000e-01    6.114000e+00
 SC4er   Q2p  1 4.300000e-01    3.268000e+00
 SC4er  SQ2p  1 4.100000e-01    4.119000e+00
 SC4er  TQ2p  1 3.650000e-01    5.608000e+00
 SC3er   Q2p  1 4.300000e-01    2.830000e+00
 SC3er  SQ2p  1 4.100000e-01    3.726000e+00
 SC3er  TQ2p  1 3.650000e-01    4.939000e+00
 SC2er   Q2p  1 4.430000e-01    1.734000e+00
 SC2er  SQ2p  1 4.180000e-01    2.705000e+00
 SC2er  TQ2p  1 4.090000e-01    3.562000e+00
 SC1er   Q2p  1 4.430000e-01    1.678000e+00
 SC1er  SQ2p  1 4.180000e-01    2.418000e+00
 SC1er  TQ2p  1 4.090000e-01    3.015000e+00
 SX4er   Q2p  1 4.300000e-01    3.570000e+00
 SX4er  SQ2p  1 4.100000e-01    4.922000e+00
 SX4er  TQ2p  1 3.650000e-01    6.692000e+00
 SX3er   Q2p  1 4.300000e-01    3.326000e+00
 SX3er  SQ2p  1 4.100000e-01    4.613000e+00
 SX3er  TQ2p  1 3.650000e-01    6.317000e+00
 SX2er   Q2p  1 4.300000e-01    3.284000e+00
 SX2er  SQ2p  1 4.100000e-01    4.201000e+00
 SX2er  TQ2p  1 3.650000e-01    5.778000e+00
 SX1er   Q2p  1 4.300000e-01    2.830000e+00
 SX1er  SQ2p  1 4.100000e-01    3.726000e+00
 SX1er  TQ2p  1 3.650000e-01    4.939000e+00
   TP6   Q2p  1 3.950000e-01    3.830000e+00
   TP6  SQ2p  1 3.650000e-01    5.295000e+00
   TP6  TQ2p  1 3.400000e-01    7.568000e+00
   TP5   Q2p  1 3.950000e-01    4.070000e+00
   TP5  SQ2p  1 3.650000e-01    5.567000e+00
   TP5  TQ2p  1 3.400000e-01    7.822000e+00
   TP4   Q2p  1 3.950000e-01    4.069000e+00
   TP4  SQ2p  1 3.650000e-01    5.561000e+00
   TP4  TQ2p  1 3.400000e-01    7.810000e+00
   TP3   Q2p  1 3.950000e-01    3.828000e+00
   TP3  SQ2p  1 3.650000e-01    5.282000e+00
   TP3  TQ2p  1 3.400000e-01    7.541000e+00
   TP2   Q2p  1 3.950000e-01    3.826000e+00
   TP2  SQ2p  1 3.650000e-01    5.274000e+00
   TP2  TQ2p  1 3.400000e-01    7.522000e+00
   TP1   Q2p  1 3.950000e-01    3.585000e+00
   TP1  SQ2p  1 3.650000e-01    4.996000e+00
   TP1  TQ2p  1 3.400000e-01    7.264000e+00
   TN6   Q2p  1 3.950000e-01    3.583000e+00
   TN6  SQ2p  1 3.650000e-01    4.985000e+00
   TN6  TQ2p  1 3.400000e-01    7.242000e+00
   TN5   Q2p  1 3.950000e-01    3.580000e+00
   TN5  SQ2p  1 3.650000e-01    4.972000e+00
   TN5  TQ2p  1 3.400000e-01    7.212000e+00
   TN4   Q2p  1 3.950000e-01    3.577000e+00
   TN4  SQ2p  1 3.650000e-01    4.954000e+00
   TN4  TQ2p  1 3.400000e-01    7.172000e+00
   TN3   Q2p  1 3.950000e-01    3.322000e+00
   TN3  SQ2p  1 3.650000e-01    4.669000e+00
   TN3  TQ2p  1 3.400000e-01    6.897000e+00
   TN2   Q2p  1 3.950000e-01    3.316000e+00
   TN2  SQ2p  1 3.650000e-01    4.632000e+00
   TN2  TQ2p  1 3.400000e-01    6.817000e+00
   TN1   Q2p  1 3.950000e-01    3.306000e+00
   TN1  SQ2p  1 3.650000e-01    4.576000e+00
   TN1  TQ2p  1 3.400000e-01    6.694000e+00
   TC6   Q2p  1 3.950000e-01    3.048000e+00
   TC6  SQ2p  1 3.650000e-01    4.251000e+00
   TC6  TQ2p  1 3.400000e-01    6.224000e+00
   TC5   Q2p  1 3.950000e-01    2.644000e+00
   TC5  SQ2p  1 3.650000e-01    3.744000e+00
   TC5  TQ2p  1 3.400000e-01    5.544000e+00
   TC4   Q2p  1 3.950000e-01    2.423000e+00
   TC4  SQ2p  1 3.650000e-01    3.468000e+00
   TC4  TQ2p  1 3.400000e-01    5.009000e+00
   TC3   Q2p  1 3.950000e-01    2.127000e+00
   TC3  SQ2p  1 3.660000e-01    3.119000e+00
   TC3  TQ2p  1 3.520000e-01    4.286000e+00
   TC2   Q2p  1 4.040000e-01    1.073000e+00
   TC2  SQ2p  1 4.230000e-01    2.160000e+00
   TC2  TQ2p  1 4.380000e-01    3.064000e+00
   TC1   Q2p  1 4.040000e-01    1.032000e+00
   TC1  SQ2p  1 4.230000e-01    1.957000e+00
   TC1  TQ2p  1 4.380000e-01    2.663000e+00
   TX4   Q2p  1 3.950000e-01    2.858000e+00
   TX4  SQ2p  1 3.650000e-01    4.076000e+00
   TX4  TQ2p  1 3.400000e-01    6.094000e+00
   TX3   Q2p  1 3.950000e-01    2.658000e+00
   TX3  SQ2p  1 3.650000e-01    3.821000e+00
   TX3  TQ2p  1 3.400000e-01    5.714000e+00
   TX2   Q2p  1 3.950000e-01    2.435000e+00
   TX2  SQ2p  1 3.650000e-01    3.532000e+00
   TX2  TQ2p  1 3.400000e-01    5.151000e+00
   TX1   Q2p  1 3.950000e-01    2.127000e+00
   TX1  SQ2p  1 3.660000e-01    3.119000e+00
   TX1  TQ2p  1 3.520000e-01    4.286000e+00
  TP6d   Q2p  1 3.950000e-01    3.590000e+00
  TP6d  SQ2p  1 3.650000e-01    5.025000e+00
  TP6d  TQ2p  1 3.400000e-01    7.328000e+00
  TP5d   Q2p  1 3.950000e-01    3.830000e+00
  TP5d  SQ2p  1 3.650000e-01    5.297000e+00
  TP5d  TQ2p  1 3.400000e-01    7.572000e+00
  TP4d   Q2p  1 3.950000e-01    3.829000e+00
  TP4d  SQ2p  1 3.650000e-01    5.291000e+00
  TP4d  TQ2p  1 3.400000e-01    7.560000e+00
  TP3d   Q2p  1 3.950000e-01    3.588000e+00
  TP3d  SQ2p  1 3.650000e-01    5.012000e+00
  TP3d  TQ2p  1 3.400000e-01    7.301000e+00
  TP2d   Q2p  1 3.950000e-01    3.586000e+00
  TP2d  SQ2p  1 3.650000e-01    5.004000e+00
  TP2d  TQ2p  1 3.400000e-01    7.282000e+00
  TP1d   Q2p  1 3.950000e-01    3.585000e+00
  TP1d  SQ2p  1 3.650000e-01    4.996000e+00
  TP1d  TQ2p  1 3.400000e-01    7.264000e+00
  TN6d   Q2p  1 3.950000e-01    3.583000e+00
  TN6d  SQ2p  1 3.650000e-01    4.985000e+00
  TN6d  TQ2p  1 3.400000e-01    7.242000e+00
  TN5d   Q2p  1 3.950000e-01    3.580000e+00
  TN5d  SQ2p  1 3.650000e-01    4.972000e+00
  TN5d  TQ2p  1 3.400000e-01    7.212000e+00
  TN4d   Q2p  1 3.950000e-01    3.577000e+00
  TN4d  SQ2p  1 3.650000e-01    4.954000e+00
  TN4d  TQ2p  1 3.400000e-01    7.172000e+00
  TN3d   Q2p  1 3.950000e-01    3.082000e+00
  TN3d  SQ2p  1 3.650000e-01    4.439000e+00
  TN3d  TQ2p  1 3.400000e-01    6.637000e+00
  TN2d   Q2p  1 3.950000e-01    3.076000e+00
  TN2d  SQ2p  1 3.650000e-01    4.402000e+00
  TN2d  TQ2p  1 3.400000e-01    6.557000e+00
  TN1d   Q2p  1 3.950000e-01    3.066000e+00
  TN1d  SQ2p  1 3.650000e-01    4.346000e+00
  TN1d  TQ2p  1 3.400000e-01    6.434000e+00
  TP6a   Q2p  1 3.950000e-01    4.310000e+00
  TP6a  SQ2p  1 3.650000e-01    5.835000e+00
  TP6a  TQ2p  1 3.400000e-01    8.298000e+00
  TP5a   Q2p  1 3.950000e-01    4.630000e+00
  TP5a  SQ2p  1 3.650000e-01    6.127000e+00
  TP5a  TQ2p  1 3.400000e-01    8.582000e+00
  TP4a   Q2p  1 3.950000e-01    4.629000e+00
  TP4a  SQ2p  1 3.650000e-01    6.121000e+00
  TP4a  TQ2p  1 3.400000e-01    8.570000e+00
  TP3a   Q2p  1 3.950000e-01    4.308000e+00
  TP3a  SQ2p  1 3.650000e-01    5.822000e+00
  TP3a  TQ2p  1 3.400000e-01    8.271000e+00
  TP2a   Q2p  1 3.950000e-01    4.306000e+00
  TP2a  SQ2p  1 3.650000e-01    5.814000e+00
  TP2a  TQ2p  1 3.400000e-01    8.252000e+00
  TP1a   Q2p  1 3.950000e-01    4.065000e+00
  TP1a  SQ2p  1 3.650000e-01    5.536000e+00
  TP1a  TQ2p  1 3.400000e-01    7.984000e+00
  TN6a   Q2p  1 3.950000e-01    4.063000e+00
  TN6a  SQ2p  1 3.650000e-01    5.525000e+00
  TN6a  TQ2p  1 3.400000e-01    7.962000e+00
  TN5a   Q2p  1 3.950000e-01    4.060000e+00
  TN5a  SQ2p  1 3.650000e-01    5.512000e+00
  TN5a  TQ2p  1 3.400000e-01    7.932000e+00
  TN4a   Q2p  1 3.950000e-01    4.057000e+00
  TN4a  SQ2p  1 3.650000e-01    5.494000e+00
  TN4a  TQ2p  1 3.400000e-01    7.892000e+00
  TN3a   Q2p  1 3.950000e-01    3.812000e+00
  TN3a  SQ2p  1 3.650000e-01    5.199000e+00
  TN3a  TQ2p  1 3.400000e-01    7.607000e+00
  TN2a   Q2p  1 3.950000e-01    3.806000e+00
  TN2a  SQ2p  1 3.650000e-01    5.162000e+00
  TN2a  TQ2p  1 3.400000e-01    7.527000e+00
  TN1a   Q2p  1 3.950000e-01    3.796000e+00
  TN1a  SQ2p  1 3.650000e-01    5.106000e+00
  TN1a  TQ2p  1 3.400000e-01    7.404000e+00
  TC6v   Q2p  1 3.950000e-01    2.658000e+00
  TC6v  SQ2p  1 3.650000e-01    3.821000e+00
  TC6v  TQ2p  1 3.400000e-01    5.714000e+00
  TC5v   Q2p  1 3.950000e-01    2.184000e+00
  TC5v  SQ2p  1 3.660000e-01    3.429000e+00
  TC5v  TQ2p  1 3.520000e-01    4.947000e+00
  TC4v   Q2p  1 3.950000e-01    1.983000e+00
  TC4v  SQ2p  1 3.780000e-01    3.108000e+00
  TC4v  TQ2p  1 3.660000e-01    4.445000e+00
  TC3v   Q2p  1 3.980000e-01    1.725000e+00
  TC3v  SQ2p  1 3.940000e-01    2.701000e+00
  TC3v  TQ2p  1 3.850000e-01    3.813000e+00
  TC2v   Q2p  1 5.110000e-01    8.510000e-01
  TC2v  SQ2p  1 5.370000e-01    1.737000e+00
  TC2v  TQ2p  1 5.610000e-01    2.452000e+00
  TC1v   Q2p  1 5.110000e-01    8.180000e-01
  TC1v  SQ2p  1 5.370000e-01    1.577000e+00
  TC1v  TQ2p  1 5.610000e-01    2.139000e+00
  TX4v   Q2p  1 3.950000e-01    2.468000e+00
  TX4v  SQ2p  1 3.650000e-01    3.716000e+00
  TX4v  TQ2p  1 3.400000e-01    5.554000e+00
  TX3v   Q2p  1 3.950000e-01    2.198000e+00
  TX3v  SQ2p  1 3.660000e-01    3.506000e+00
  TX3v  TQ2p  1 3.520000e-01    5.111000e+00
  TX2v   Q2p  1 3.950000e-01    1.995000e+00
  TX2v  SQ2p  1 3.780000e-01    3.171000e+00
  TX2v  TQ2p  1 3.660000e-01    4.577000e+00
  TX1v   Q2p  1 3.980000e-01    1.725000e+00
  TX1v  SQ2p  1 3.940000e-01    2.701000e+00
  TX1v  TQ2p  1 3.850000e-01    3.813000e+00
  TC6e   Q2p  1 3.950000e-01    3.288000e+00
  TC6e  SQ2p  1 3.650000e-01    4.481000e+00
  TC6e  TQ2p  1 3.400000e-01    6.704000e+00
  TC5e   Q2p  1 3.950000e-01    2.834000e+00
  TC5e  SQ2p  1 3.650000e-01    3.944000e+00
  TC5e  TQ2p  1 3.400000e-01    6.054000e+00
  TC4e   Q2p  1 3.950000e-01    2.623000e+00
  TC4e  SQ2p  1 3.650000e-01    3.628000e+00
  TC4e  TQ2p  1 3.400000e-01    5.549000e+00
  TC3e   Q2p  1 3.950000e-01    2.387000e+00
  TC3e  SQ2p  1 3.650000e-01    3.273000e+00
  TC3e  TQ2p  1 3.400000e-01    4.860000e+00
  TC2e   Q2p  1 4.010000e-01    1.228000e+00
  TC2e  SQ2p  1 4.090000e-01    2.299000e+00
  TC2e  TQ2p  1 4.110000e-01    3.288000e+00
  TC1e   Q2p  1 4.010000e-01    1.186000e+00
  TC1e  SQ2p  1 4.090000e-01    2.090000e+00
  TC1e  TQ2p  1 4.110000e-01    2.860000e+00
  TX4e   Q2p  1 3.950000e-01    3.058000e+00
  TX4e  SQ2p  1 3.650000e-01    4.306000e+00
  TX4e  TQ2p  1 3.400000e-01    6.604000e+00
  TX3e   Q2p  1 3.950000e-01    2.848000e+00
  TX3e  SQ2p  1 3.650000e-01    4.021000e+00
  TX3e  TQ2p  1 3.400000e-01    6.224000e+00
  TX2e   Q2p  1 3.950000e-01    2.635000e+00
  TX2e  SQ2p  1 3.650000e-01    3.692000e+00
  TX2e  TQ2p  1 3.400000e-01    5.691000e+00
  TX1e   Q2p  1 3.950000e-01    2.387000e+00
  TX1e  SQ2p  1 3.650000e-01    3.273000e+00
  TX1e  TQ2p  1 3.400000e-01    4.860000e+00
  TP6q   Q2p  1 3.950000e-01    4.630000e+00
  TP6q  SQ2p  1 3.650000e-01    6.125000e+00
  TP6q  TQ2p  1 3.400000e-01    8.298000e+00
  TP5q   Q2p  1 3.950000e-01    4.940000e+00
  TP5q  SQ2p  1 3.650000e-01    6.417000e+00
  TP5q  TQ2p  1 3.400000e-01    8.582000e+00
  TP4q   Q2p  1 3.950000e-01    4.939000e+00
  TP4q  SQ2p  1 3.650000e-01    6.411000e+00
  TP4q  TQ2p  1 3.400000e-01    8.570000e+00
  TP3q   Q2p  1 3.950000e-01    4.628000e+00
  TP3q  SQ2p  1 3.650000e-01    6.112000e+00
  TP3q  TQ2p  1 3.400000e-01    8.271000e+00
  TP2q   Q2p  1 3.950000e-01    4.626000e+00
  TP2q  SQ2p  1 3.650000e-01    6.104000e+00
  TP2q  TQ2p  1 3.400000e-01    8.252000e+00
  TP1q   Q2p  1 3.950000e-01    4.305000e+00
  TP1q  SQ2p  1 3.650000e-01    5.806000e+00
  TP1q  TQ2p  1 3.400000e-01    7.984000e+00
  TN6q   Q2p  1 3.950000e-01    4.303000e+00
  TN6q  SQ2p  1 3.650000e-01    5.795000e+00
  TN6q  TQ2p  1 3.400000e-01    7.962000e+00
  TN5q   Q2p  1 3.950000e-01    4.300000e+00
  TN5q  SQ2p  1 3.650000e-01    5.782000e+00
  TN5q  TQ2p  1 3.400000e-01    7.932000e+00
  TN4q   Q2p  1 3.950000e-01    4.297000e+00
  TN4q  SQ2p  1 3.650000e-01    5.764000e+00
  TN4q  TQ2p  1 3.400000e-01    7.892000e+00
  TN3q   Q2p  1 3.950000e-01    4.052000e+00
  TN3q  SQ2p  1 3.650000e-01    5.469000e+00
  TN3q  TQ2p  1 3.400000e-01    7.607000e+00
  TN2q   Q2p  1 3.950000e-01    4.046000e+00
  TN2q  SQ2p  1 3.650000e-01    5.432000e+00
  TN2q  TQ2p  1 3.400000e-01    7.527000e+00
  TN1q   Q2p  1 3.950000e-01    4.036000e+00
  TN1q  SQ2p  1 3.650000e-01    5.376000e+00
  TN1q  TQ2p  1 3.400000e-01    7.404000e+00
  TC6q   Q2p  1 3.950000e-01    3.778000e+00
  TC6q  SQ2p  1 3.650000e-01    5.011000e+00
  TC6q  TQ2p  1 3.400000e-01    6.944000e+00
  TC5q   Q2p  1 3.950000e-01    3.274000e+00
  TC5q  SQ2p  1 3.650000e-01    4.404000e+00
  TC5q  TQ2p  1 3.400000e-01    6.314000e+00
  TC4q   Q2p  1 3.950000e-01    3.013000e+00
  TC4q  SQ2p  1 3.650000e-01    4.058000e+00
  TC4q  TQ2p  1 3.400000e-01    5.799000e+00
  TC3q   Q2p  1 3.950000e-01    2.777000e+00
  TC3q  SQ2p  1 3.650000e-01    3.633000e+00
  TC3q  TQ2p  1 3.400000e-01    5.120000e+00
  TC2q   Q2p  1 3.980000e-01    1.697000e+00
  TC2q  SQ2p  1 3.940000e-01    2.556000e+00
  TC2q  TQ2p  1 3.850000e-01    3.510000e+00
  TC1q   Q2p  1 3.980000e-01    1.655000e+00
  TC1q  SQ2p  1 3.940000e-01    2.338000e+00
  TC1q  TQ2p  1 3.850000e-01    3.053000e+00
  TX4q   Q2p  1 3.950000e-01    3.548000e+00
  TX4q  SQ2p  1 3.650000e-01    4.796000e+00
  TX4q  TQ2p  1 3.400000e-01    6.824000e+00
  TX3q   Q2p  1 3.950000e-01    3.288000e+00
  TX3q  SQ2p  1 3.650000e-01    4.481000e+00
  TX3q  TQ2p  1 3.400000e-01    6.484000e+00
  TX2q   Q2p  1 3.950000e-01    3.025000e+00
  TX2q  SQ2p  1 3.650000e-01    4.122000e+00
  TX2q  TQ2p  1 3.400000e-01    5.941000e+00
  TX1q   Q2p  1 3.950000e-01    2.777000e+00
  TX1q  SQ2p  1 3.650000e-01    3.633000e+00
  TX1q  TQ2p  1 3.400000e-01    5.120000e+00
 TP6dq   Q2p  1 3.950000e-01    4.310000e+00
 TP6dq  SQ2p  1 3.650000e-01    5.835000e+00
 TP6dq  TQ2p  1 3.400000e-01    8.048000e+00
 TP5dq   Q2p  1 3.950000e-01    4.630000e+00
 TP5dq  SQ2p  1 3.650000e-01    6.127000e+00
 TP5dq  TQ2p  1 3.400000e-01    8.302000e+00
 TP4dq   Q2p  1 3.950000e-01    4.629000e+00
 TP4dq  SQ2p  1 3.650000e-01    6.121000e+00
 TP4dq  TQ2p  1 3.400000e-01    8.290000e+00
 TP3dq   Q2p  1 3.950000e-01    4.308000e+00
 TP3dq  SQ2p  1 3.650000e-01    5.822000e+00
 TP3dq  TQ2p  1 3.400000e-01    8.021000e+00
 TP2dq   Q2p  1 3.950000e-01    4.306000e+00
 TP2dq  SQ2p  1 3.650000e-01    5.814000e+00
 TP2dq  TQ2p  1 3.400000e-01    8.002000e+00
 TP1dq   Q2p  1 3.950000e-01    4.305000e+00
 TP1dq  SQ2p  1 3.650000e-01    5.806000e+00
 TP1dq  TQ2p  1 3.400000e-01    7.984000e+00
 TN6dq   Q2p  1 3.950000e-01    4.303000e+00
 TN6dq  SQ2p  1 3.650000e-01    5.795000e+00
 TN6dq  TQ2p  1 3.400000e-01    7.962000e+00
 TN5dq   Q2p  1 3.950000e-01    4.300000e+00
 TN5dq  SQ2p  1 3.650000e-01    5.782000e+00
 TN5dq  TQ2p  1 3.400000e-01    7.932000e+00
 TN4dq   Q2p  1 3.950000e-01    4.297000e+00
 TN4dq  SQ2p  1 3.650000e-01    5.764000e+00
 TN4dq  TQ2p  1 3.400000e-01    7.892000e+00
 TN3dq   Q2p  1 3.950000e-01    3.812000e+00
 TN3dq  SQ2p  1 3.650000e-01    5.199000e+00
 TN3dq  TQ2p  1 3.400000e-01    7.357000e+00
 TN2dq   Q2p  1 3.950000e-01    3.806000e+00
 TN2dq  SQ2p  1 3.650000e-01    5.162000e+00
 TN2dq  TQ2p  1 3.400000e-01    7.277000e+00
 TN1dq   Q2p  1 3.950000e-01    3.796000e+00
 TN1dq  SQ2p  1 3.650000e-01    5.106000e+00
 TN1dq  TQ2p  1 3.400000e-01    7.154000e+00
 TP6aq   Q2p  1 3.950000e-01    5.270000e+00
 TP6aq  SQ2p  1 3.650000e-01    6.705000e+00
 TP6aq  TQ2p  1 3.400000e-01    9.128000e+00
 TP5aq   Q2p  1 3.950000e-01    5.670000e+00
 TP5aq  SQ2p  1 3.650000e-01    7.057000e+00
 TP5aq  TQ2p  1 3.400000e-01    9.132000e+00
 TP4aq   Q2p  1 3.950000e-01    5.669000e+00
 TP4aq  SQ2p  1 3.650000e-01    7.051000e+00
 TP4aq  TQ2p  1 3.400000e-01    9.120000e+00
 TP3aq   Q2p  1 3.950000e-01    5.268000e+00
 TP3aq  SQ2p  1 3.650000e-01    6.692000e+00
 TP3aq  TQ2p  1 3.400000e-01    9.101000e+00
 TP2aq   Q2p  1 3.950000e-01    5.266000e+00
 TP2aq  SQ2p  1 3.650000e-01    6.684000e+00
 TP2aq  TQ2p  1 3.400000e-01    9.082000e+00
 TP1aq   Q2p  1 3.950000e-01    4.935000e+00
 TP1aq  SQ2p  1 3.650000e-01    6.386000e+00
 TP1aq  TQ2p  1 3.400000e-01    8.784000e+00
 TN6aq   Q2p  1 3.950000e-01    4.933000e+00
 TN6aq  SQ2p  1 3.650000e-01    6.375000e+00
 TN6aq  TQ2p  1 3.400000e-01    8.762000e+00
 TN5aq   Q2p  1 3.950000e-01    4.930000e+00
 TN5aq  SQ2p  1 3.650000e-01    6.362000e+00
 TN5aq  TQ2p  1 3.400000e-01    8.732000e+00
 TN4aq   Q2p  1 3.950000e-01    4.927000e+00
 TN4aq  SQ2p  1 3.650000e-01    6.344000e+00
 TN4aq  TQ2p  1 3.400000e-01    8.692000e+00
 TN3aq   Q2p  1 3.950000e-01    4.612000e+00
 TN3aq  SQ2p  1 3.650000e-01    6.029000e+00
 TN3aq  TQ2p  1 3.400000e-01    8.367000e+00
 TN2aq   Q2p  1 3.950000e-01    4.606000e+00
 TN2aq  SQ2p  1 3.650000e-01    5.992000e+00
 TN2aq  TQ2p  1 3.400000e-01    8.287000e+00
 TN1aq   Q2p  1 3.950000e-01    4.596000e+00
 TN1aq  SQ2p  1 3.650000e-01    5.936000e+00
 TN1aq  TQ2p  1 3.400000e-01    8.164000e+00
 TC6vq   Q2p  1 3.950000e-01    3.288000e+00
 TC6vq  SQ2p  1 3.650000e-01    4.481000e+00
 TC6vq  TQ2p  1 3.400000e-01    6.484000e+00
 TC5vq   Q2p  1 3.950000e-01    2.834000e+00
 TC5vq  SQ2p  1 3.650000e-01    3.944000e+00
 TC5vq  TQ2p  1 3.400000e-01    5.804000e+00
 TC4vq   Q2p  1 3.950000e-01    2.623000e+00
 TC4vq  SQ2p  1 3.650000e-01    3.628000e+00
 TC4vq  TQ2p  1 3.400000e-01    5.289000e+00
 TC3vq   Q2p  1 3.950000e-01    2.387000e+00
 TC3vq  SQ2p  1 3.650000e-01    3.273000e+00
 TC3vq  TQ2p  1 3.400000e-01    4.580000e+00
 TC2vq   Q2p  1 4.010000e-01    1.228000e+00
 TC2vq  SQ2p  1 4.090000e-01    2.299000e+00
 TC2vq  TQ2p  1 4.240000e-01    3.186000e+00
 TC1vq   Q2p  1 4.010000e-01    1.186000e+00
 TC1vq  SQ2p  1 4.090000e-01    2.090000e+00
 TC1vq  TQ2p  1 4.240000e-01    2.772000e+00
 TX4vq   Q2p  1 3.950000e-01    3.058000e+00
 TX4vq  SQ2p  1 3.650000e-01    4.306000e+00
 TX4vq  TQ2p  1 3.400000e-01    6.344000e+00
 TX3vq   Q2p  1 3.950000e-01    2.848000e+00
 TX3vq  SQ2p  1 3.650000e-01    4.021000e+00
 TX3vq  TQ2p  1 3.400000e-01    5.974000e+00
 TX2vq   Q2p  1 3.950000e-01    2.635000e+00
 TX2vq  SQ2p  1 3.650000e-01    3.692000e+00
 TX2vq  TQ2p  1 3.400000e-01    5.431000e+00
 TX1vq   Q2p  1 3.950000e-01    2.387000e+00
 TX1vq  SQ2p  1 3.650000e-01    3.273000e+00
 TX1vq  TQ2p  1 3.400000e-01    4.580000e+00
 TC6eq   Q2p  1 3.950000e-01    4.018000e+00
 TC6eq  SQ2p  1 3.650000e-01    5.281000e+00
 TC6eq  TQ2p  1 3.400000e-01    7.424000e+00
 TC5eq   Q2p  1 3.950000e-01    3.524000e+00
 TC5eq  SQ2p  1 3.650000e-01    4.664000e+00
 TC5eq  TQ2p  1 3.400000e-01    6.774000e+00
 TC4eq   Q2p  1 3.950000e-01    3.253000e+00
 TC4eq  SQ2p  1 3.650000e-01    4.288000e+00
 TC4eq  TQ2p  1 3.400000e-01    6.279000e+00
 TC3eq   Q2p  1 3.950000e-01    2.977000e+00
 TC3eq  SQ2p  1 3.650000e-01    3.863000e+00
 TC3eq  TQ2p  1 3.400000e-01    5.630000e+00
 TC2eq   Q2p  1 3.950000e-01    1.919000e+00
 TC2eq  SQ2p  1 3.780000e-01    2.769000e+00
 TC2eq  TQ2p  1 3.660000e-01    3.727000e+00
 TC1eq   Q2p  1 3.950000e-01    1.876000e+00
 TC1eq  SQ2p  1 3.780000e-01    2.543000e+00
 TC1eq  TQ2p  1 3.660000e-01    3.248000e+00
 TX4eq   Q2p  1 3.950000e-01    3.788000e+00
 TX4eq  SQ2p  1 3.650000e-01    5.066000e+00
 TX4eq  TQ2p  1 3.400000e-01    7.314000e+00
 TX3eq   Q2p  1 3.950000e-01    3.538000e+00
 TX3eq  SQ2p  1 3.650000e-01    4.741000e+00
 TX3eq  TQ2p  1 3.400000e-01    6.944000e+00
 TX2eq   Q2p  1 3.950000e-01    3.265000e+00
 TX2eq  SQ2p  1 3.650000e-01    4.352000e+00
 TX2eq  TQ2p  1 3.400000e-01    6.421000e+00
 TX1eq   Q2p  1 3.950000e-01    2.977000e+00
 TX1eq  SQ2p  1 3.650000e-01    3.863000e+00
 TX1eq  TQ2p  1 3.400000e-01    5.630000e+00
  TP6h   Q2p  1 3.950000e-01    3.830000e+00
  TP6h  SQ2p  1 3.650000e-01    5.295000e+00
  TP6h  TQ2p  1 3.400000e-01    7.568000e+00
  TP5h   Q2p  1 3.950000e-01    4.070000e+00
  TP5h  SQ2p  1 3.650000e-01    5.567000e+00
  TP5h  TQ2p  1 3.400000e-01    7.822000e+00
  TP4h   Q2p  1 3.950000e-01    4.069000e+00
  TP4h  SQ2p  1 3.650000e-01    5.561000e+00
  TP4h  TQ2p  1 3.400000e-01    7.810000e+00
  TP3h   Q2p  1 3.950000e-01    3.828000e+00
  TP3h  SQ2p  1 3.650000e-01    5.282000e+00
  TP3h  TQ2p  1 3.400000e-01    7.541000e+00
  TP2h   Q2p  1 3.950000e-01    3.826000e+00
  TP2h  SQ2p  1 3.650000e-01    5.274000e+00
  TP2h  TQ2p  1 3.400000e-01    7.522000e+00
  TP1h   Q2p  1 3.950000e-01    3.585000e+00
  TP1h  SQ2p  1 3.650000e-01    4.996000e+00
  TP1h  TQ2p  1 3.400000e-01    7.264000e+00
  TN6h   Q2p  1 3.950000e-01    3.583000e+00
  TN6h  SQ2p  1 3.650000e-01    4.985000e+00
  TN6h  TQ2p  1 3.400000e-01    7.242000e+00
  TN5h   Q2p  1 3.950000e-01    3.580000e+00
  TN5h  SQ2p  1 3.650000e-01    4.972000e+00
  TN5h  TQ2p  1 3.400000e-01    7.212000e+00
  TN4h   Q2p  1 3.950000e-01    3.577000e+00
  TN4h  SQ2p  1 3.650000e-01    4.954000e+00
  TN4h  TQ2p  1 3.400000e-01    7.172000e+00
  TN3h   Q2p  1 3.950000e-01    3.322000e+00
  TN3h  SQ2p  1 3.650000e-01    4.669000e+00
  TN3h  TQ2p  1 3.400000e-01    6.897000e+00
  TN2h   Q2p  1 3.950000e-01    3.316000e+00
  TN2h  SQ2p  1 3.650000e-01    4.632000e+00
  TN2h  TQ2p  1 3.400000e-01    6.817000e+00
  TN1h   Q2p  1 3.950000e-01    3.306000e+00
  TN1h  SQ2p  1 3.650000e-01    4.576000e+00
  TN1h  TQ2p  1 3.400000e-01    6.694000e+00
  TC6h   Q2p  1 3.950000e-01    3.048000e+00
  TC6h  SQ2p  1 3.650000e-01    4.251000e+00
  TC6h  TQ2p  1 3.400000e-01    6.224000e+00
  TC5h   Q2p  1 3.950000e-01    2.644000e+00
  TC5h  SQ2p  1 3.650000e-01    3.744000e+00
  TC5h  TQ2p  1 3.400000e-01    5.544000e+00
  TC4h   Q2p  1 3.950000e-01    2.423000e+00
  TC4h  SQ2p  1 3.650000e-01    3.468000e+00
  TC4h  TQ2p  1 3.400000e-01    5.009000e+00
  TC3h   Q2p  1 3.950000e-01    2.127000e+00
  TC3h  SQ2p  1 3.660000e-01    3.119000e+00
  TC3h  TQ2p  1 3.520000e-01    4.286000e+00
  TC2h   Q2p  1 4.040000e-01    1.073000e+00
  TC2h  SQ2p  1 4.230000e-01    2.160000e+00
  TC2h  TQ2p  1 4.380000e-01    3.064000e+00
  TC1h   Q2p  1 4.040000e-01    1.032000e+00
  TC1h  SQ2p  1 4.230000e-01    1.957000e+00
  TC1h  TQ2p  1 4.380000e-01    2.663000e+00
  TX4h   Q2p  1 3.950000e-01    2.858000e+00
  TX4h  SQ2p  1 3.650000e-01    4.076000e+00
  TX4h  TQ2p  1 3.400000e-01    6.094000e+00
  TX3h   Q2p  1 3.950000e-01    2.658000e+00
  TX3h  SQ2p  1 3.650000e-01    3.821000e+00
  TX3h  TQ2p  1 3.400000e-01    5.714000e+00
  TX2h   Q2p  1 3.950000e-01    2.435000e+00
  TX2h  SQ2p  1 3.650000e-01    3.532000e+00
  TX2h  TQ2p  1 3.400000e-01    5.151000e+00
  TX1h   Q2p  1 3.950000e-01    2.127000e+00
  TX1h  SQ2p  1 3.660000e-01    3.119000e+00
  TX1h  TQ2p  1 3.520000e-01    4.286000e+00
 TP6dh   Q2p  1 3.950000e-01    3.590000e+00
 TP6dh  SQ2p  1 3.650000e-01    5.025000e+00
 TP6dh  TQ2p  1 3.400000e-01    7.328000e+00
 TP5dh   Q2p  1 3.950000e-01    3.830000e+00
 TP5dh  SQ2p  1 3.650000e-01    5.297000e+00
 TP5dh  TQ2p  1 3.400000e-01    7.572000e+00
 TP4dh   Q2p  1 3.950000e-01    3.829000e+00
 TP4dh  SQ2p  1 3.650000e-01    5.291000e+00
 TP4dh  TQ2p  1 3.400000e-01    7.560000e+00
 TP3dh   Q2p  1 3.950000e-01    3.588000e+00
 TP3dh  SQ2p  1 3.650000e-01    5.012000e+00
 TP3dh  TQ2p  1 3.400000e-01    7.301000e+00
 TP2dh   Q2p  1 3.950000e-01    3.586000e+00
 TP2dh  SQ2p  1 3.650000e-01    5.004000e+00
 TP2dh  TQ2p  1 3.400000e-01    7.282000e+00
 TP1dh   Q2p  1 3.950000e-01    3.585000e+00
 TP1dh  SQ2p  1 3.650000e-01    4.996000e+00
 TP1dh  TQ2p  1 3.400000e-01    7.264000e+00
 TN6dh   Q2p  1 3.950000e-01    3.583000e+00
 TN6dh  SQ2p  1 3.650000e-01    4.985000e+00
 TN6dh  TQ2p  1 3.400000e-01    7.242000e+00
 TN5dh   Q2p  1 3.950000e-01    3.580000e+00
 TN5dh  SQ2p  1 3.650000e-01    4.972000e+00
 TN5dh  TQ2p  1 3.400000e-01    7.212000e+00
 TN4dh   Q2p  1 3.950000e-01    3.577000e+00
 TN4dh  SQ2p  1 3.650000e-01    4.954000e+00
 TN4dh  TQ2p  1 3.400000e-01    7.172000e+00
 TN3dh   Q2p  1 3.950000e-01    3.082000e+00
 TN3dh  SQ2p  1 3.650000e-01    4.439000e+00
 TN3dh  TQ2p  1 3.400000e-01    6.637000e+00
 TN2dh   Q2p  1 3.950000e-01    3.076000e+00
 TN2dh  SQ2p  1 3.650000e-01    4.402000e+00
 TN2dh  TQ2p  1 3.400000e-01    6.557000e+00
 TN1dh   Q2p  1 3.950000e-01    3.066000e+00
 TN1dh  SQ2p  1 3.650000e-01    4.346000e+00
 TN1dh  TQ2p  1 3.400000e-01    6.434000e+00
 TP6ah   Q2p  1 3.950000e-01    4.310000e+00
 TP6ah  SQ2p  1 3.650000e-01    5.835000e+00
 TP6ah  TQ2p  1 3.400000e-01    8.298000e+00
 TP5ah   Q2p  1 3.950000e-01    4.630000e+00
 TP5ah  SQ2p  1 3.650000e-01    6.127000e+00
 TP5ah  TQ2p  1 3.400000e-01    8.582000e+00
 TP4ah   Q2p  1 3.950000e-01    4.629000e+00
 TP4ah  SQ2p  1 3.650000e-01    6.121000e+00
 TP4ah  TQ2p  1 3.400000e-01    8.570000e+00
 TP3ah   Q2p  1 3.950000e-01    4.308000e+00
 TP3ah  SQ2p  1 3.650000e-01    5.822000e+00
 TP3ah  TQ2p  1 3.400000e-01    8.271000e+00
 TP2ah   Q2p  1 3.950000e-01    4.306000e+00
 TP2ah  SQ2p  1 3.650000e-01    5.814000e+00
 TP2ah  TQ2p  1 3.400000e-01    8.252000e+00
 TP1ah   Q2p  1 3.950000e-01    4.065000e+00
 TP1ah  SQ2p  1 3.650000e-01    5.536000e+00
 TP1ah  TQ2p  1 3.400000e-01    7.984000e+00
 TN6ah   Q2p  1 3.950000e-01    4.063000e+00
 TN6ah  SQ2p  1 3.650000e-01    5.525000e+00
 TN6ah  TQ2p  1 3.400000e-01    7.962000e+00
 TN5ah   Q2p  1 3.950000e-01    4.060000e+00
 TN5ah  SQ2p  1 3.650000e-01    5.512000e+00
 TN5ah  TQ2p  1 3.400000e-01    7.932000e+00
 TN4ah   Q2p  1 3.950000e-01    4.057000e+00
 TN4ah  SQ2p  1 3.650000e-01    5.494000e+00
 TN4ah  TQ2p  1 3.400000e-01    7.892000e+00
 TN3ah   Q2p  1 3.950000e-01    3.812000e+00
 TN3ah  SQ2p  1 3.650000e-01    5.199000e+00
 TN3ah  TQ2p  1 3.400000e-01    7.607000e+00
 TN2ah   Q2p  1 3.950000e-01    3.806000e+00
 TN2ah  SQ2p  1 3.650000e-01    5.162000e+00
 TN2ah  TQ2p  1 3.400000e-01    7.527000e+00
 TN1ah   Q2p  1 3.950000e-01    3.796000e+00
 TN1ah  SQ2p  1 3.650000e-01    5.106000e+00
 TN1ah  TQ2p  1 3.400000e-01    7.404000e+00
 TC6vh   Q2p  1 3.950000e-01    2.658000e+00
 TC6vh  SQ2p  1 3.650000e-01    3.821000e+00
 TC6vh  TQ2p  1 3.400000e-01    5.714000e+00
 TC5vh   Q2p  1 3.950000e-01    2.184000e+00
 TC5vh  SQ2p  1 3.660000e-01    3.429000e+00
 TC5vh  TQ2p  1 3.520000e-01    4.947000e+00
 TC4vh   Q2p  1 3.950000e-01    1.983000e+00
 TC4vh  SQ2p  1 3.780000e-01    3.108000e+00
 TC4vh  TQ2p  1 3.660000e-01    4.445000e+00
 TC3vh   Q2p  1 3.980000e-01    1.725000e+00
 TC3vh  SQ2p  1 3.940000e-01    2.701000e+00
 TC3vh  TQ2p  1 3.850000e-01    3.813000e+00
 TC2vh   Q2p  1 5.110000e-01    8.510000e-01
 TC2vh  SQ2p  1 5.370000e-01    1.737000e+00
 TC2vh  TQ2p  1 5.610000e-01    2.452000e+00
 TC1vh   Q2p  1 5.110000e-01    8.180000e-01
 TC1vh  SQ2p  1 5.370000e-01    1.577000e+00
 TC1vh  TQ2p  1 5.610000e-01    2.139000e+00
 TX4vh   Q2p  1 3.950000e-01    2.468000e+00
 TX4vh  SQ2p  1 3.650000e-01    3.716000e+00
 TX4vh  TQ2p  1 3.400000e-01    5.554000e+00
 TX3vh   Q2p  1 3.950000e-01    2.198000e+00
 TX3vh  SQ2p  1 3.660000e-01    3.506000e+00
 TX3vh  TQ2p  1 3.520000e-01    5.111000e+00
 TX2vh   Q2p  1 3.950000e-01    1.995000e+00
 TX2vh  SQ2p  1 3.780000e-01    3.171000e+00
 TX2vh  TQ2p  1 3.660000e-01    4.577000e+00
 TX1vh   Q2p  1 3.980000e-01    1.725000e+00
 TX1vh  SQ2p  1 3.940000e-01    2.701000e+00
 TX1vh  TQ2p  1 3.850000e-01    3.813000e+00
 TC6eh   Q2p  1 3.950000e-01    3.288000e+00
 TC6eh  SQ2p  1 3.650000e-01    4.481000e+00
 TC6eh  TQ2p  1 3.400000e-01    6.704000e+00
 TC5eh   Q2p  1 3.950000e-01    2.834000e+00
 TC5eh  SQ2p  1 3.650000e-01    3.944000e+00
 TC5eh  TQ2p  1 3.400000e-01    6.054000e+00
 TC4eh   Q2p  1 3.950000e-01    2.623000e+00
 TC4eh  SQ2p  1 3.650000e-01    3.628000e+00
 TC4eh  TQ2p  1 3.400000e-01    5.549000e+00
 TC3eh   Q2p  1 3.950000e-01    2.387000e+00
 TC3eh  SQ2p  1 3.650000e-01    3.273000e+00
 TC3eh  TQ2p  1 3.400000e-01    4.860000e+00
 TC2eh   Q2p  1 4.010000e-01    1.228000e+00
 TC2eh  SQ2p  1 4.090000e-01    2.299000e+00
 TC2eh  TQ2p  1 4.110000e-01    3.288000e+00
 TC1eh   Q2p  1 4.010000e-01    1.186000e+00
 TC1eh  SQ2p  1 4.090000e-01    2.090000e+00
 TC1eh  TQ2p  1 4.110000e-01    2.860000e+00
 TX4eh   Q2p  1 3.950000e-01    3.058000e+00
 TX4eh  SQ2p  1 3.650000e-01    4.306000e+00
 TX4eh  TQ2p  1 3.400000e-01    6.604000e+00
 TX3eh   Q2p  1 3.950000e-01    2.848000e+00
 TX3eh  SQ2p  1 3.650000e-01    4.021000e+00
 TX3eh  TQ2p  1 3.400000e-01    6.224000e+00
 TX2eh   Q2p  1 3.950000e-01    2.635000e+00
 TX2eh  SQ2p  1 3.650000e-01    3.692000e+00
 TX2eh  TQ2p  1 3.400000e-01    5.691000e+00
 TX1eh   Q2p  1 3.950000e-01    2.387000e+00
 TX1eh  SQ2p  1 3.650000e-01    3.273000e+00
 TX1eh  TQ2p  1 3.400000e-01    4.860000e+00
  TP6r   Q2p  1 3.950000e-01    3.830000e+00
  TP6r  SQ2p  1 3.650000e-01    5.295000e+00
  TP6r  TQ2p  1 3.400000e-01    7.568000e+00
  TP5r   Q2p  1 3.950000e-01    4.070000e+00
  TP5r  SQ2p  1 3.650000e-01    5.567000e+00
  TP5r  TQ2p  1 3.400000e-01    7.822000e+00
  TP4r   Q2p  1 3.950000e-01    4.069000e+00
  TP4r  SQ2p  1 3.650000e-01    5.561000e+00
  TP4r  TQ2p  1 3.400000e-01    7.810000e+00
  TP3r   Q2p  1 3.950000e-01    3.828000e+00
  TP3r  SQ2p  1 3.650000e-01    5.282000e+00
  TP3r  TQ2p  1 3.400000e-01    7.541000e+00
  TP2r   Q2p  1 3.950000e-01    3.826000e+00
  TP2r  SQ2p  1 3.650000e-01    5.274000e+00
  TP2r  TQ2p  1 3.400000e-01    7.522000e+00
  TP1r   Q2p  1 3.950000e-01    3.585000e+00
  TP1r  SQ2p  1 3.650000e-01    4.996000e+00
  TP1r  TQ2p  1 3.400000e-01    7.264000e+00
  TN6r   Q2p  1 3.950000e-01    3.583000e+00
  TN6r  SQ2p  1 3.650000e-01    4.985000e+00
  TN6r  TQ2p  1 3.400000e-01    7.242000e+00
  TN5r   Q2p  1 3.950000e-01    3.580000e+00
  TN5r  SQ2p  1 3.650000e-01    4.972000e+00
  TN5r  TQ2p  1 3.400000e-01    7.212000e+00
  TN4r   Q2p  1 3.950000e-01    3.577000e+00
  TN4r  SQ2p  1 3.650000e-01    4.954000e+00
  TN4r  TQ2p  1 3.400000e-01    7.172000e+00
  TN3r   Q2p  1 3.950000e-01    3.322000e+00
  TN3r  SQ2p  1 3.650000e-01    4.669000e+00
  TN3r  TQ2p  1 3.400000e-01    6.897000e+00
  TN2r   Q2p  1 3.950000e-01    3.316000e+00
  TN2r  SQ2p  1 3.650000e-01    4.632000e+00
  TN2r  TQ2p  1 3.400000e-01    6.817000e+00
  TN1r   Q2p  1 3.950000e-01    3.306000e+00
  TN1r  SQ2p  1 3.650000e-01    4.576000e+00
  TN1r  TQ2p  1 3.400000e-01    6.694000e+00
  TC6r   Q2p  1 3.950000e-01    3.048000e+00
  TC6r  SQ2p  1 3.650000e-01    4.251000e+00
  TC6r  TQ2p  1 3.400000e-01    6.224000e+00
  TC5r   Q2p  1 3.950000e-01    2.644000e+00
  TC5r  SQ2p  1 3.650000e-01    3.744000e+00
  TC5r  TQ2p  1 3.400000e-01    5.544000e+00
  TC4r   Q2p  1 3.950000e-01    2.423000e+00
  TC4r  SQ2p  1 3.650000e-01    3.468000e+00
  TC4r  TQ2p  1 3.400000e-01    5.009000e+00
  TC3r   Q2p  1 3.950000e-01    2.127000e+00
  TC3r  SQ2p  1 3.660000e-01    3.119000e+00
  TC3r  TQ2p  1 3.520000e-01    4.286000e+00
  TC2r   Q2p  1 4.040000e-01    1.073000e+00
  TC2r  SQ2p  1 4.230000e-01    2.160000e+00
  TC2r  TQ2p  1 4.380000e-01    3.064000e+00
  TC1r   Q2p  1 4.040000e-01    1.032000e+00
  TC1r  SQ2p  1 4.230000e-01    1.957000e+00
  TC1r  TQ2p  1 4.380000e-01    2.663000e+00
  TX4r   Q2p  1 3.950000e-01    2.858000e+00
  TX4r  SQ2p  1 3.650000e-01    4.076000e+00
  TX4r  TQ2p  1 3.400000e-01    6.094000e+00
  TX3r   Q2p  1 3.950000e-01    2.658000e+00
  TX3r  SQ2p  1 3.650000e-01    3.821000e+00
  TX3r  TQ2p  1 3.400000e-01    5.714000e+00
  TX2r   Q2p  1 3.950000e-01    2.435000e+00
  TX2r  SQ2p  1 3.650000e-01    3.532000e+00
  TX2r  TQ2p  1 3.400000e-01    5.151000e+00
  TX1r   Q2p  1 3.950000e-01    2.127000e+00
  TX1r  SQ2p  1 3.660000e-01    3.119000e+00
  TX1r  TQ2p  1 3.520000e-01    4.286000e+00
 TP6dr   Q2p  1 3.950000e-01    3.590000e+00
 TP6dr  SQ2p  1 3.650000e-01    5.025000e+00
 TP6dr  TQ2p  1 3.400000e-01    7.328000e+00
 TP5dr   Q2p  1 3.950000e-01    3.830000e+00
 TP5dr  SQ2p  1 3.650000e-01    5.297000e+00
 TP5dr  TQ2p  1 3.400000e-01    7.572000e+00
 TP4dr   Q2p  1 3.950000e-01    3.829000e+00
 TP4dr  SQ2p  1 3.650000e-01    5.291000e+00
 TP4dr  TQ2p  1 3.400000e-01    7.560000e+00
 TP3dr   Q2p  1 3.950000e-01    3.588000e+00
 TP3dr  SQ2p  1 3.650000e-01    5.012000e+00
 TP3dr  TQ2p  1 3.400000e-01    7.301000e+00
 TP2dr   Q2p  1 3.950000e-01    3.586000e+00
 TP2dr  SQ2p  1 3.650000e-01    5.004000e+00
 TP2dr  TQ2p  1 3.400000e-01    7.282000e+00
 TP1dr   Q2p  1 3.950000e-01    3.585000e+00
 TP1dr  SQ2p  1 3.650000e-01    4.996000e+00
 TP1dr  TQ2p  1 3.400000e-01    7.264000e+00
 TN6dr   Q2p  1 3.950000e-01    3.583000e+00
 TN6dr  SQ2p  1 3.650000e-01    4.985000e+00
 TN6dr  TQ2p  1 3.400000e-01    7.242000e+00
 TN5dr   Q2p  1 3.950000e-01    3.580000e+00
 TN5dr  SQ2p  1 3.650000e-01    4.972000e+00
 TN5dr  TQ2p  1 3.400000e-01    7.212000e+00
 TN4dr   Q2p  1 3.950000e-01    3.577000e+00
 TN4dr  SQ2p  1 3.650000e-01    4.954000e+00
 TN4dr  TQ2p  1 3.400000e-01    7.172000e+00
 TN3dr   Q2p  1 3.950000e-01    3.082000e+00
 TN3dr  SQ2p  1 3.650000e-01    4.439000e+00
 TN3dr  TQ2p  1 3.400000e-01    6.637000e+00
 TN2dr   Q2p  1 3.950000e-01    3.076000e+00
 TN2dr  SQ2p  1 3.650000e-01    4.402000e+00
 TN2dr  TQ2p  1 3.400000e-01    6.557000e+00
 TN1dr   Q2p  1 3.950000e-01    3.066000e+00
 TN1dr  SQ2p  1 3.650000e-01    4.346000e+00
 TN1dr  TQ2p  1 3.400000e-01    6.434000e+00
 TP6ar   Q2p  1 3.950000e-01    4.310000e+00
 TP6ar  SQ2p  1 3.650000e-01    5.835000e+00
 TP6ar  TQ2p  1 3.400000e-01    8.298000e+00
 TP5ar   Q2p  1 3.950000e-01    4.630000e+00
 TP5ar  SQ2p  1 3.650000e-01    6.127000e+00
 TP5ar  TQ2p  1 3.400000e-01    8.582000e+00
 TP4ar   Q2p  1 3.950000e-01    4.629000e+00
 TP4ar  SQ2p  1 3.650000e-01    6.121000e+00
 TP4ar  TQ2p  1 3.400000e-01    8.570000e+00
 TP3ar   Q2p  1 3.950000e-01    4.308000e+00
 TP3ar  SQ2p  1 3.650000e-01    5.822000e+00
 TP3ar  TQ2p  1 3.400000e-01    8.271000e+00
 TP2ar   Q2p  1 3.950000e-01    4.306000e+00
 TP2ar  SQ2p  1 3.650000e-01    5.814000e+00
 TP2ar  TQ2p  1 3.400000e-01    8.252000e+00
 TP1ar   Q2p  1 3.950000e-01    4.065000e+00
 TP1ar  SQ2p  1 3.650000e-01    5.536000e+00
 TP1ar  TQ2p  1 3.400000e-01    7.984000e+00
 TN6ar   Q2p  1 3.950000e-01    4.063000e+00
 TN6ar  SQ2p  1 3.650000e-01    5.525000e+00
 TN6ar  TQ2p  1 3.400000e-01    7.962000e+00
 TN5ar   Q2p  1 3.950000e-01    4.060000e+00
 TN5ar  SQ2p  1 3.650000e-01    5.512000e+00
 TN5ar  TQ2p  1 3.400000e-01    7.932000e+00
 TN4ar   Q2p  1 3.950000e-01    4.057000e+00
 TN4ar  SQ2p  1 3.650000e-01    5.494000e+00
 TN4ar  TQ2p  1 3.400000e-01    7.892000e+00
 TN3ar   Q2p  1 3.950000e-01    3.812000e+00
 TN3ar  SQ2p  1 3.650000e-01    5.199000e+00
 TN3ar  TQ2p  1 3.400000e-01    7.607000e+00
 TN2ar   Q2p  1 3.950000e-01    3.806000e+00
 TN2ar  SQ2p  1 3.650000e-01    5.162000e+00
 TN2ar  TQ2p  1 3.400000e-01    7.527000e+00
 TN1ar   Q2p  1 3.950000e-01    3.796000e+00
 TN1ar  SQ2p  1 3.650000e-01    5.106000e+00
 TN1ar  TQ2p  1 3.400000e-01    7.404000e+00
 TC6vr   Q2p  1 3.950000e-01    2.658000e+00
 TC6vr  SQ2p  1 3.650000e-01    3.821000e+00
 TC6vr  TQ2p  1 3.400000e-01    5.714000e+00
 TC5vr   Q2p  1 3.950000e-01    2.184000e+00
 TC5vr  SQ2p  1 3.660000e-01    3.429000e+00
 TC5vr  TQ2p  1 3.520000e-01    4.947000e+00
 TC4vr   Q2p  1 3.950000e-01    1.983000e+00
 TC4vr  SQ2p  1 3.780000e-01    3.108000e+00
 TC4vr  TQ2p  1 3.660000e-01    4.445000e+00
 TC3vr   Q2p  1 3.980000e-01    1.725000e+00
 TC3vr  SQ2p  1 3.940000e-01    2.701000e+00
 TC3vr  TQ2p  1 3.850000e-01    3.813000e+00
 TC2vr   Q2p  1 5.110000e-01    8.510000e-01
 TC2vr  SQ2p  1 5.370000e-01    1.737000e+00
 TC2vr  TQ2p  1 5.610000e-01    2.452000e+00
 TC1vr   Q2p  1 5.110000e-01    8.180000e-01
 TC1vr  SQ2p  1 5.370000e-01    1.577000e+00
 TC1vr  TQ2p  1 5.610000e-01    2.139000e+00
 TX4vr   Q2p  1 3.950000e-01    2.468000e+00
 TX4vr  SQ2p  1 3.650000e-01    3.716000e+00
 TX4vr  TQ2p  1 3.400000e-01    5.554000e+00
 TX3vr   Q2p  1 3.950000e-01    2.198000e+00
 TX3vr  SQ2p  1 3.660000e-01    3.506000e+00
 TX3vr  TQ2p  1 3.520000e-01    5.111000e+00
 TX2vr   Q2p  1 3.950000e-01    1.995000e+00
 TX2vr  SQ2p  1 3.780000e-01    3.171000e+00
 TX2vr  TQ2p  1 3.660000e-01    4.577000e+00
 TX1vr   Q2p  1 3.980000e-01    1.725000e+00
 TX1vr  SQ2p  1 3.940000e-01    2.701000e+00
 TX1vr  TQ2p  1 3.850000e-01    3.813000e+00
 TC6er   Q2p  1 3.950000e-01    3.288000e+00
 TC6er  SQ2p  1 3.650000e-01    4.481000e+00
 TC6er  TQ2p  1 3.400000e-01    6.704000e+00
 TC5er   Q2p  1 3.950000e-01    2.834000e+00
 TC5er  SQ2p  1 3.650000e-01    3.944000e+00
 TC5er  TQ2p  1 3.400000e-01    6.054000e+00
 TC4er   Q2p  1 3.950000e-01    2.623000e+00
 TC4er  SQ2p  1 3.650000e-01    3.628000e+00
 TC4er  TQ2p  1 3.400000e-01    5.549000e+00
 TC3er   Q2p  1 3.950000e-01    2.387000e+00
 TC3er  SQ2p  1 3.650000e-01    3.273000e+00
 TC3er  TQ2p  1 3.400000e-01    4.860000e+00
 TC2er   Q2p  1 4.010000e-01    1.228000e+00
 TC2er  SQ2p  1 4.090000e-01    2.299000e+00
 TC2er  TQ2p  1 4.110000e-01    3.288000e+00
 TC1er   Q2p  1 4.010000e-01    1.186000e+00
 TC1er  SQ2p  1 4.090000e-01    2.090000e+00
 TC1er  TQ2p  1 4.110000e-01    2.860000e+00
 TX4er   Q2p  1 3.950000e-01    3.058000e+00
 TX4er  SQ2p  1 3.650000e-01    4.306000e+00
 TX4er  TQ2p  1 3.400000e-01    6.604000e+00
 TX3er   Q2p  1 3.950000e-01    2.848000e+00
 TX3er  SQ2p  1 3.650000e-01    4.021000e+00
 TX3er  TQ2p  1 3.400000e-01    6.224000e+00
 TX2er   Q2p  1 3.950000e-01    2.635000e+00
 TX2er  SQ2p  1 3.650000e-01    3.692000e+00
 TX2er  TQ2p  1 3.400000e-01    5.691000e+00
 TX1er   Q2p  1 3.950000e-01    2.387000e+00
 TX1er  SQ2p  1 3.650000e-01    3.273000e+00
 TX1er  TQ2p  1 3.400000e-01    4.860000e+00
    P6   Q2n  1 4.700000e-01    5.180000e+00
    P6  SQ2n  1 4.300000e-01    6.731000e+00
    P6  TQ2n  1 3.950000e-01    9.592000e+00
    P5   Q2n  1 4.700000e-01    5.424000e+00
    P5  SQ2n  1 4.300000e-01    6.939000e+00
    P5  TQ2n  1 3.950000e-01    9.782000e+00
    P4   Q2n  1 4.700000e-01    5.416000e+00
    P4  SQ2n  1 4.300000e-01    6.908000e+00
    P4  TQ2n  1 3.950000e-01    9.709000e+00
    P3   Q2n  1 4.700000e-01    5.159000e+00
    P3  SQ2n  1 4.300000e-01    6.654000e+00
    P3  TQ2n  1 3.950000e-01    9.414000e+00
    P2   Q2n  1 4.700000e-01    5.154000e+00
    P2  SQ2n  1 4.300000e-01    6.635000e+00
    P2  TQ2n  1 3.950000e-01    9.370000e+00
    P1   Q2n  1 4.700000e-01    4.920000e+00
    P1  SQ2n  1 4.300000e-01    6.419000e+00
    P1  TQ2n  1 3.950000e-01    9.094000e+00
    N6   Q2n  1 4.700000e-01    4.915000e+00
    N6  SQ2n  1 4.300000e-01    6.401000e+00
    N6  TQ2n  1 3.950000e-01    9.051000e+00
    N5   Q2n  1 4.700000e-01    4.908000e+00
    N5  SQ2n  1 4.300000e-01    6.377000e+00
    N5  TQ2n  1 3.950000e-01    8.997000e+00
    N4   Q2n  1 4.700000e-01    4.900000e+00
    N4  SQ2n  1 4.300000e-01    6.348000e+00
    N4  TQ2n  1 3.950000e-01    8.929000e+00
    N3   Q2n  1 4.700000e-01    4.700000e+00
    N3  SQ2n  1 4.300000e-01    6.109000e+00
    N3  TQ2n  1 3.950000e-01    8.600000e+00
    N2   Q2n  1 4.700000e-01    4.685000e+00
    N2  SQ2n  1 4.300000e-01    6.055000e+00
    N2  TQ2n  1 3.950000e-01    8.475000e+00
    N1   Q2n  1 4.700000e-01    4.663000e+00
    N1  SQ2n  1 4.300000e-01    5.975000e+00
    N1  TQ2n  1 3.950000e-01    8.289000e+00
    C6   Q2n  1 4.700000e-01    4.087000e+00
    C6  SQ2n  1 4.300000e-01    5.232000e+00
    C6  TQ2n  1 3.950000e-01    7.291000e+00
    C5   Q2n  1 4.700000e-01    3.778000e+00
    C5  SQ2n  1 4.300000e-01    4.736000e+00
    C5  TQ2n  1 3.950000e-01    6.656000e+00
    C4   Q2n  1 4.700000e-01    3.564000e+00
    C4  SQ2n  1 4.300000e-01    4.337000e+00
    C4  TQ2n  1 3.950000e-01    6.028000e+00
    C3   Q2n  1 4.700000e-01    3.382000e+00
    C3  SQ2n  1 4.300000e-01    3.862000e+00
    C3  TQ2n  1 3.950000e-01    5.236000e+00
    C2   Q2n  1 5.200000e-01    2.449000e+00
    C2  SQ2n  1 4.730000e-01    2.490000e+00
    C2  TQ2n  1 4.650000e-01    3.317000e+00
    C1   Q2n  1 5.200000e-01    2.370000e+00
    C1  SQ2n  1 4.730000e-01    2.201000e+00
    C1  TQ2n  1 4.650000e-01    2.694000e+00
    X4   Q2n  1 4.700000e-01    3.977000e+00
    X4  SQ2n  1 4.300000e-01    5.068000e+00
    X4  TQ2n  1 3.950000e-01    7.277000e+00
    X3   Q2n  1 4.700000e-01    3.807000e+00
    X3  SQ2n  1 4.300000e-01    4.842000e+00
    X3  TQ2n  1 3.950000e-01    6.901000e+00
    X2   Q2n  1 4.700000e-01    3.588000e+00
    X2  SQ2n  1 4.300000e-01    4.425000e+00
    X2  TQ2n  1 3.950000e-01    6.232000e+00
    X1   Q2n  1 4.700000e-01    3.382000e+00
    X1  SQ2n  1 4.300000e-01    3.862000e+00
    X1  TQ2n  1 3.950000e-01    5.236000e+00
   P6d   Q2n  1 4.700000e-01    5.180000e+00
   P6d  SQ2n  1 4.300000e-01    6.731000e+00
   P6d  TQ2n  1 3.950000e-01    9.832000e+00
   P5d   Q2n  1 4.700000e-01    5.424000e+00
   P5d  SQ2n  1 4.300000e-01    6.939000e+00
   P5d  TQ2n  1 3.950000e-01    1.010200e+01
   P4d   Q2n  1 4.700000e-01    5.416000e+00
   P4d  SQ2n  1 4.300000e-01    6.908000e+00
   P4d  TQ2n  1 3.950000e-01    1.002900e+01
   P3d   Q2n  1 4.700000e-01    5.159000e+00
   P3d  SQ2n  1 4.300000e-01    6.654000e+00
   P3d  TQ2n  1 3.950000e-01    9.654000e+00
   P2d   Q2n  1 4.700000e-01    5.154000e+00
   P2d  SQ2n  1 4.300000e-01    6.635000e+00
   P2d  TQ2n  1 3.950000e-01    9.610000e+00
   P1d   Q2n  1 4.700000e-01    4.920000e+00
   P1d  SQ2n  1 4.300000e-01    6.419000e+00
   P1d  TQ2n  1 3.950000e-01    9.334000e+00
   N6d   Q2n  1 4.700000e-01    4.915000e+00
   N6d  SQ2n  1 4.300000e-01    6.401000e+00
   N6d  TQ2n  1 3.950000e-01    9.291000e+00
   N5d   Q2n  1 4.700000e-01    4.908000e+00
   N5d  SQ2n  1 4.300000e-01    6.377000e+00
   N5d  TQ2n  1 3.950000e-01    9.237000e+00
   N4d   Q2n  1 4.700000e-01    4.900000e+00
   N4d  SQ2n  1 4.300000e-01    6.348000e+00
   N4d  TQ2n  1 3.950000e-01    9.169000e+00
   N3d   Q2n  1 4.700000e-01    4.700000e+00
   N3d  SQ2n  1 4.300000e-01    6.109000e+00
   N3d  TQ2n  1 3.950000e-01    8.840000e+00
   N2d   Q2n  1 4.700000e-01    4.685000e+00
   N2d  SQ2n  1 4.300000e-01    6.055000e+00
   N2d  TQ2n  1 3.950000e-01    8.715000e+00
   N1d   Q2n  1 4.700000e-01    4.663000e+00
   N1d  SQ2n  1 4.300000e-01    5.975000e+00
   N1d  TQ2n  1 3.950000e-01    8.529000e+00
   P6a   Q2n  1 4.700000e-01    4.580000e+00
   P6a  SQ2n  1 4.300000e-01    6.151000e+00
   P6a  TQ2n  1 3.950000e-01    9.112000e+00
   P5a   Q2n  1 4.700000e-01    4.754000e+00
   P5a  SQ2n  1 4.300000e-01    6.309000e+00
   P5a  TQ2n  1 3.950000e-01    9.302000e+00
   P4a   Q2n  1 4.700000e-01    4.746000e+00
   P4a  SQ2n  1 4.300000e-01    6.278000e+00
   P4a  TQ2n  1 3.950000e-01    9.229000e+00
   P3a   Q2n  1 4.700000e-01    4.559000e+00
   P3a  SQ2n  1 4.300000e-01    6.074000e+00
   P3a  TQ2n  1 3.950000e-01    8.934000e+00
   P2a   Q2n  1 4.700000e-01    4.554000e+00
   P2a  SQ2n  1 4.300000e-01    6.055000e+00
   P2a  TQ2n  1 3.950000e-01    8.890000e+00
   P1a   Q2n  1 4.700000e-01    4.360000e+00
   P1a  SQ2n  1 4.300000e-01    5.829000e+00
   P1a  TQ2n  1 3.950000e-01    8.604000e+00
   N6a   Q2n  1 4.700000e-01    4.355000e+00
   N6a  SQ2n  1 4.300000e-01    5.811000e+00
   N6a  TQ2n  1 3.950000e-01    8.561000e+00
   N5a   Q2n  1 4.700000e-01    4.348000e+00
   N5a  SQ2n  1 4.300000e-01    5.787000e+00
   N5a  TQ2n  1 3.950000e-01    8.507000e+00
   N4a   Q2n  1 4.700000e-01    4.340000e+00
   N4a  SQ2n  1 4.300000e-01    5.758000e+00
   N4a  TQ2n  1 3.950000e-01    8.439000e+00
   N3a   Q2n  1 4.700000e-01    4.160000e+00
   N3a  SQ2n  1 4.300000e-01    5.499000e+00
   N3a  TQ2n  1 3.950000e-01    8.110000e+00
   N2a   Q2n  1 4.700000e-01    4.145000e+00
   N2a  SQ2n  1 4.300000e-01    5.445000e+00
   N2a  TQ2n  1 3.950000e-01    7.985000e+00
   N1a   Q2n  1 4.700000e-01    4.123000e+00
   N1a  SQ2n  1 4.300000e-01    5.365000e+00
   N1a  TQ2n  1 3.950000e-01    7.799000e+00
   C6v   Q2n  1 4.700000e-01    4.257000e+00
   C6v  SQ2n  1 4.300000e-01    5.452000e+00
   C6v  TQ2n  1 3.950000e-01    7.731000e+00
   C5v   Q2n  1 4.700000e-01    3.928000e+00
   C5v  SQ2n  1 4.300000e-01    4.896000e+00
   C5v  TQ2n  1 3.950000e-01    7.046000e+00
   C4v   Q2n  1 4.700000e-01    3.734000e+00
   C4v  SQ2n  1 4.300000e-01    4.727000e+00
   C4v  TQ2n  1 3.950000e-01    6.488000e+00
   C3v   Q2n  1 4.700000e-01    3.492000e+00
   C3v  SQ2n  1 4.300000e-01    4.072000e+00
   C3v  TQ2n  1 3.950000e-01    5.676000e+00
   C2v   Q2n  1 4.850000e-01    2.593000e+00
   C2v  SQ2n  1 4.430000e-01    2.772000e+00
   C2v  TQ2n  1 4.010000e-01    4.014000e+00
   C1v   Q2n  1 4.850000e-01    2.509000e+00
   C1v  SQ2n  1 4.430000e-01    2.464000e+00
   C1v  TQ2n  1 4.010000e-01    3.292000e+00
   X4v   Q2n  1 4.700000e-01    4.107000e+00
   X4v  SQ2n  1 4.300000e-01    5.308000e+00
   X4v  TQ2n  1 3.950000e-01    7.667000e+00
   X3v   Q2n  1 4.700000e-01    3.957000e+00
   X3v  SQ2n  1 4.300000e-01    5.002000e+00
   X3v  TQ2n  1 3.950000e-01    7.291000e+00
   X2v   Q2n  1 4.700000e-01    3.758000e+00
   X2v  SQ2n  1 4.300000e-01    4.815000e+00
   X2v  TQ2n  1 3.950000e-01    6.692000e+00
   X1v   Q2n  1 4.700000e-01    3.492000e+00
   X1v  SQ2n  1 4.300000e-01    4.072000e+00
   X1v  TQ2n  1 3.950000e-01    5.676000e+00
   C6e   Q2n  1 4.700000e-01    3.807000e+00
   C6e  SQ2n  1 4.300000e-01    4.992000e+00
   C6e  TQ2n  1 3.950000e-01    7.101000e+00
   C5e   Q2n  1 4.700000e-01    3.498000e+00
   C5e  SQ2n  1 4.300000e-01    4.286000e+00
   C5e  TQ2n  1 3.950000e-01    6.396000e+00
   C4e   Q2n  1 4.700000e-01    3.284000e+00
   C4e  SQ2n  1 4.300000e-01    3.967000e+00
   C4e  TQ2n  1 3.950000e-01    5.848000e+00
   C3e   Q2n  1 4.700000e-01    3.042000e+00
   C3e  SQ2n  1 4.300000e-01    3.472000e+00
   C3e  TQ2n  1 3.980000e-01    4.989000e+00
   C2e   Q2n  1 6.200000e-01    2.236000e+00
   C2e  SQ2n  1 5.140000e-01    2.223000e+00
   C2e  TQ2n  1 5.110000e-01    3.038000e+00
   C1e   Q2n  1 6.200000e-01    2.170000e+00
   C1e  SQ2n  1 5.140000e-01    1.958000e+00
   C1e  TQ2n  1 5.110000e-01    2.471000e+00
   X4e   Q2n  1 4.700000e-01    3.657000e+00
   X4e  SQ2n  1 4.300000e-01    4.678000e+00
   X4e  TQ2n  1 3.950000e-01    7.077000e+00
   X3e   Q2n  1 4.700000e-01    3.527000e+00
   X3e  SQ2n  1 4.300000e-01    4.392000e+00
   X3e  TQ2n  1 3.950000e-01    6.641000e+00
   X2e   Q2n  1 4.700000e-01    3.308000e+00
   X2e  SQ2n  1 4.300000e-01    4.055000e+00
   X2e  TQ2n  1 3.950000e-01    6.052000e+00
   X1e   Q2n  1 4.700000e-01    3.042000e+00
   X1e  SQ2n  1 4.300000e-01    3.472000e+00
   X1e  TQ2n  1 3.980000e-01    4.989000e+00
   P6q   Q2n  1 4.700000e-01    5.940000e+00
   P6q  SQ2n  1 4.300000e-01    7.481000e+00
   P6q  TQ2n  1 3.950000e-01    1.046200e+01
   P5q   Q2n  1 4.700000e-01    6.184000e+00
   P5q  SQ2n  1 4.300000e-01    7.749000e+00
   P5q  TQ2n  1 3.950000e-01    1.074200e+01
   P4q   Q2n  1 4.700000e-01    6.176000e+00
   P4q  SQ2n  1 4.300000e-01    7.718000e+00
   P4q  TQ2n  1 3.950000e-01    1.066900e+01
   P3q   Q2n  1 4.700000e-01    5.919000e+00
   P3q  SQ2n  1 4.300000e-01    7.404000e+00
   P3q  TQ2n  1 3.950000e-01    1.028400e+01
   P2q   Q2n  1 4.700000e-01    5.914000e+00
   P2q  SQ2n  1 4.300000e-01    7.385000e+00
   P2q  TQ2n  1 3.950000e-01    1.024000e+01
   P1q   Q2n  1 4.700000e-01    5.660000e+00
   P1q  SQ2n  1 4.300000e-01    7.129000e+00
   P1q  TQ2n  1 3.950000e-01    9.894000e+00
   N6q   Q2n  1 4.700000e-01    5.655000e+00
   N6q  SQ2n  1 4.300000e-01    7.111000e+00
   N6q  TQ2n  1 3.950000e-01    9.851000e+00
   N5q   Q2n  1 4.700000e-01    5.648000e+00
   N5q  SQ2n  1 4.300000e-01    7.087000e+00
   N5q  TQ2n  1 3.950000e-01    9.797000e+00
   N4q   Q2n  1 4.700000e-01    5.640000e+00
   N4q  SQ2n  1 4.300000e-01    7.058000e+00
   N4q  TQ2n  1 3.950000e-01    9.729000e+00
   N3q   Q2n  1 4.700000e-01    5.370000e+00
   N3q  SQ2n  1 4.300000e-01    6.739000e+00
   N3q  TQ2n  1 3.950000e-01    9.320000e+00
   N2q   Q2n  1 4.700000e-01    5.355000e+00
   N2q  SQ2n  1 4.300000e-01    6.685000e+00
   N2q  TQ2n  1 3.950000e-01    9.195000e+00
   N1q   Q2n  1 4.700000e-01    5.333000e+00
   N1q  SQ2n  1 4.300000e-01    6.605000e+00
   N1q  TQ2n  1 3.950000e-01    9.009000e+00
   C6q   Q2n  1 4.700000e-01    4.627000e+00
   C6q  SQ2n  1 4.300000e-01    5.842000e+00
   C6q  TQ2n  1 3.950000e-01    7.981000e+00
   C5q   Q2n  1 4.700000e-01    4.228000e+00
   C5q  SQ2n  1 4.300000e-01    5.346000e+00
   C5q  TQ2n  1 3.950000e-01    7.246000e+00
   C4q   Q2n  1 4.700000e-01    4.014000e+00
   C4q  SQ2n  1 4.300000e-01    4.967000e+00
   C4q  TQ2n  1 3.950000e-01    6.678000e+00
   C3q   Q2n  1 4.700000e-01    3.812000e+00
   C3q  SQ2n  1 4.300000e-01    4.462000e+00
   C3q  TQ2n  1 3.950000e-01    5.876000e+00
   C2q   Q2n  1 4.700000e-01    2.984000e+00
   C2q  SQ2n  1 4.300000e-01    3.261000e+00
   C2q  TQ2n  1 3.990000e-01    4.226000e+00
   C1q   Q2n  1 4.700000e-01    2.897000e+00
   C1q  SQ2n  1 4.300000e-01    2.943000e+00
   C1q  TQ2n  1 3.990000e-01    3.500000e+00
   X4q   Q2n  1 4.700000e-01    4.467000e+00
   X4q  SQ2n  1 4.300000e-01    5.738000e+00
   X4q  TQ2n  1 3.950000e-01    7.907000e+00
   X3q   Q2n  1 4.700000e-01    4.257000e+00
   X3q  SQ2n  1 4.300000e-01    5.452000e+00
   X3q  TQ2n  1 3.950000e-01    7.491000e+00
   X2q   Q2n  1 4.700000e-01    4.038000e+00
   X2q  SQ2n  1 4.300000e-01    5.055000e+00
   X2q  TQ2n  1 3.950000e-01    6.882000e+00
   X1q   Q2n  1 4.700000e-01    3.812000e+00
   X1q  SQ2n  1 4.300000e-01    4.462000e+00
   X1q  TQ2n  1 3.950000e-01    5.876000e+00
  P6dq   Q2n  1 4.700000e-01    5.940000e+00
  P6dq  SQ2n  1 4.300000e-01    7.481000e+00
  P6dq  TQ2n  1 3.950000e-01    1.079200e+01
  P5dq   Q2n  1 4.700000e-01    6.184000e+00
  P5dq  SQ2n  1 4.300000e-01    7.749000e+00
  P5dq  TQ2n  1 3.950000e-01    1.114200e+01
  P4dq   Q2n  1 4.700000e-01    6.176000e+00
  P4dq  SQ2n  1 4.300000e-01    7.718000e+00
  P4dq  TQ2n  1 3.950000e-01    1.106900e+01
  P3dq   Q2n  1 4.700000e-01    5.919000e+00
  P3dq  SQ2n  1 4.300000e-01    7.404000e+00
  P3dq  TQ2n  1 3.950000e-01    1.061400e+01
  P2dq   Q2n  1 4.700000e-01    5.914000e+00
  P2dq  SQ2n  1 4.300000e-01    7.385000e+00
  P2dq  TQ2n  1 3.950000e-01    1.057000e+01
  P1dq   Q2n  1 4.700000e-01    5.660000e+00
  P1dq  SQ2n  1 4.300000e-01    7.129000e+00
  P1dq  TQ2n  1 3.950000e-01    1.020400e+01
  N6dq   Q2n  1 4.700000e-01    5.655000e+00
  N6dq  SQ2n  1 4.300000e-01    7.111000e+00
  N6dq  TQ2n  1 3.950000e-01    1.016100e+01
  N5dq   Q2n  1 4.700000e-01    5.648000e+00
  N5dq  SQ2n  1 4.300000e-01    7.087000e+00
  N5dq  TQ2n  1 3.950000e-01    1.010700e+01
  N4dq   Q2n  1 4.700000e-01    5.640000e+00
  N4dq  SQ2n  1 4.300000e-01    7.058000e+00
  N4dq  TQ2n  1 3.950000e-01    1.003900e+01
  N3dq   Q2n  1 4.700000e-01    5.370000e+00
  N3dq  SQ2n  1 4.300000e-01    6.739000e+00
  N3dq  TQ2n  1 3.950000e-01    9.640000e+00
  N2dq   Q2n  1 4.700000e-01    5.355000e+00
  N2dq  SQ2n  1 4.300000e-01    6.685000e+00
  N2dq  TQ2n  1 3.950000e-01    9.515000e+00
  N1dq   Q2n  1 4.700000e-01    5.333000e+00
  N1dq  SQ2n  1 4.300000e-01    6.605000e+00
  N1dq  TQ2n  1 3.950000e-01    9.329000e+00
  P6aq   Q2n  1 4.700000e-01    5.180000e+00
  P6aq  SQ2n  1 4.300000e-01    6.731000e+00
  P6aq  TQ2n  1 3.950000e-01    9.832000e+00
  P5aq   Q2n  1 4.700000e-01    5.424000e+00
  P5aq  SQ2n  1 4.300000e-01    6.939000e+00
  P5aq  TQ2n  1 3.950000e-01    1.010200e+01
  P4aq   Q2n  1 4.700000e-01    5.416000e+00
  P4aq  SQ2n  1 4.300000e-01    6.908000e+00
  P4aq  TQ2n  1 3.950000e-01    1.002900e+01
  P3aq   Q2n  1 4.700000e-01    5.159000e+00
  P3aq  SQ2n  1 4.300000e-01    6.654000e+00
  P3aq  TQ2n  1 3.950000e-01    9.654000e+00
  P2aq   Q2n  1 4.700000e-01    5.154000e+00
  P2aq  SQ2n  1 4.300000e-01    6.635000e+00
  P2aq  TQ2n  1 3.950000e-01    9.610000e+00
  P1aq   Q2n  1 4.700000e-01    4.920000e+00
  P1aq  SQ2n  1 4.300000e-01    6.419000e+00
  P1aq  TQ2n  1 3.950000e-01    9.334000e+00
  N6aq   Q2n  1 4.700000e-01    4.915000e+00
  N6aq  SQ2n  1 4.300000e-01    6.401000e+00
  N6aq  TQ2n  1 3.950000e-01    9.291000e+00
  N5aq   Q2n  1 4.700000e-01    4.908000e+00
  N5aq  SQ2n  1 4.300000e-01    6.377000e+00
  N5aq  TQ2n  1 3.950000e-01    9.237000e+00
  N4aq   Q2n  1 4.700000e-01    4.900000e+00
  N4aq  SQ2n  1 4.300000e-01    6.348000e+00
  N4aq  TQ2n  1 3.950000e-01    9.169000e+00
  N3aq   Q2n  1 4.700000e-01    4.700000e+00
  N3aq  SQ2n  1 4.300000e-01    6.109000e+00
  N3aq  TQ2n  1 3.950000e-01    8.840000e+00
  N2aq   Q2n  1 4.700000e-01    4.685000e+00
  N2aq  SQ2n  1 4.300000e-01    6.055000e+00
  N2aq  TQ2n  1 3.950000e-01    8.715000e+00
  N1aq   Q2n  1 4.700000e-01    4.663000e+00
  N1aq  SQ2n  1 4.300000e-01    5.975000e+00
  N1aq  TQ2n  1 3.950000e-01    8.529000e+00
  C6vq   Q2n  1 4.700000e-01    4.817000e+00
  C6vq  SQ2n  1 4.300000e-01    6.042000e+00
  C6vq  TQ2n  1 3.950000e-01    8.461000e+00
  C5vq   Q2n  1 4.700000e-01    4.418000e+00
  C5vq  SQ2n  1 4.300000e-01    5.556000e+00
  C5vq  TQ2n  1 3.950000e-01    7.736000e+00
  C4vq   Q2n  1 4.700000e-01    4.184000e+00
  C4vq  SQ2n  1 4.300000e-01    5.187000e+00
  C4vq  TQ2n  1 3.950000e-01    7.118000e+00
  C3vq   Q2n  1 4.700000e-01    3.942000e+00
  C3vq  SQ2n  1 4.300000e-01    4.702000e+00
  C3vq  TQ2n  1 3.950000e-01    6.266000e+00
  C2vq   Q2n  1 4.700000e-01    3.154000e+00
  C2vq  SQ2n  1 4.300000e-01    3.491000e+00
  C2vq  TQ2n  1 3.950000e-01    4.747000e+00
  C1vq   Q2n  1 4.700000e-01    3.067000e+00
  C1vq  SQ2n  1 4.300000e-01    3.173000e+00
  C1vq  TQ2n  1 3.950000e-01    4.014000e+00
  X4vq   Q2n  1 4.700000e-01    4.647000e+00
  X4vq  SQ2n  1 4.300000e-01    5.918000e+00
  X4vq  TQ2n  1 3.950000e-01    8.397000e+00
  X3vq   Q2n  1 4.700000e-01    4.447000e+00
  X3vq  SQ2n  1 4.300000e-01    5.662000e+00
  X3vq  TQ2n  1 3.950000e-01    7.981000e+00
  X2vq   Q2n  1 4.700000e-01    4.208000e+00
  X2vq  SQ2n  1 4.300000e-01    5.275000e+00
  X2vq  TQ2n  1 3.950000e-01    7.322000e+00
  X1vq   Q2n  1 4.700000e-01    3.942000e+00
  X1vq  SQ2n  1 4.300000e-01    4.702000e+00
  X1vq  TQ2n  1 3.950000e-01    6.266000e+00
  C6eq   Q2n  1 4.700000e-01    4.257000e+00
  C6eq  SQ2n  1 4.300000e-01    5.452000e+00
  C6eq  TQ2n  1 3.950000e-01    7.731000e+00
  C5eq   Q2n  1 4.700000e-01    3.928000e+00
  C5eq  SQ2n  1 4.300000e-01    4.896000e+00
  C5eq  TQ2n  1 3.950000e-01    7.046000e+00
  C4eq   Q2n  1 4.700000e-01    3.734000e+00
  C4eq  SQ2n  1 4.300000e-01    4.727000e+00
  C4eq  TQ2n  1 3.950000e-01    6.488000e+00
  C3eq   Q2n  1 4.700000e-01    3.492000e+00
  C3eq  SQ2n  1 4.300000e-01    4.072000e+00
  C3eq  TQ2n  1 3.950000e-01    5.676000e+00
  C2eq   Q2n  1 4.850000e-01    2.593000e+00
  C2eq  SQ2n  1 4.430000e-01    2.772000e+00
  C2eq  TQ2n  1 4.010000e-01    4.014000e+00
  C1eq   Q2n  1 4.850000e-01    2.509000e+00
  C1eq  SQ2n  1 4.430000e-01    2.464000e+00
  C1eq  TQ2n  1 4.010000e-01    3.292000e+00
  X4eq   Q2n  1 4.700000e-01    4.107000e+00
  X4eq  SQ2n  1 4.300000e-01    5.308000e+00
  X4eq  TQ2n  1 3.950000e-01    7.667000e+00
  X3eq   Q2n  1 4.700000e-01    3.957000e+00
  X3eq  SQ2n  1 4.300000e-01    5.002000e+00
  X3eq  TQ2n  1 3.950000e-01    7.291000e+00
  X2eq   Q2n  1 4.700000e-01    3.758000e+00
  X2eq  SQ2n  1 4.300000e-01    4.815000e+00
  X2eq  TQ2n  1 3.950000e-01    6.692000e+00
  X1eq   Q2n  1 4.700000e-01    3.492000e+00
  X1eq  SQ2n  1 4.300000e-01    4.072000e+00
  X1eq  TQ2n  1 3.950000e-01    5.676000e+00
   P6h   Q2n  1 4.700000e-01    5.180000e+00
   P6h  SQ2n  1 4.300000e-01    6.731000e+00
   P6h  TQ2n  1 3.950000e-01    9.592000e+00
   P5h   Q2n  1 4.700000e-01    5.424000e+00
   P5h  SQ2n  1 4.300000e-01    6.939000e+00
   P5h  TQ2n  1 3.950000e-01    9.782000e+00
   P4h   Q2n  1 4.700000e-01    5.416000e+00
   P4h  SQ2n  1 4.300000e-01    6.908000e+00
   P4h  TQ2n  1 3.950000e-01    9.709000e+00
   P3h   Q2n  1 4.700000e-01    5.159000e+00
   P3h  SQ2n  1 4.300000e-01    6.654000e+00
   P3h  TQ2n  1 3.950000e-01    9.414000e+00
   P2h   Q2n  1 4.700000e-01    5.154000e+00
   P2h  SQ2n  1 4.300000e-01    6.635000e+00
   P2h  TQ2n  1 3.950000e-01    9.370000e+00
   P1h   Q2n  1 4.700000e-01    4.920000e+00
   P1h  SQ2n  1 4.300000e-01    6.419000e+00
   P1h  TQ2n  1 3.950000e-01    9.094000e+00
   N6h   Q2n  1 4.700000e-01    4.915000e+00
   N6h  SQ2n  1 4.300000e-01    6.401000e+00
   N6h  TQ2n  1 3.950000e-01    9.051000e+00
   N5h   Q2n  1 4.700000e-01    4.908000e+00
   N5h  SQ2n  1 4.300000e-01    6.377000e+00
   N5h  TQ2n  1 3.950000e-01    8.997000e+00
   N4h   Q2n  1 4.700000e-01    4.900000e+00
   N4h  SQ2n  1 4.300000e-01    6.348000e+00
   N4h  TQ2n  1 3.950000e-01    8.929000e+00
   N3h   Q2n  1 4.700000e-01    4.700000e+00
   N3h  SQ2n  1 4.300000e-01    6.109000e+00
   N3h  TQ2n  1 3.950000e-01    8.600000e+00
   N2h   Q2n  1 4.700000e-01    4.685000e+00
   N2h  SQ2n  1 4.300000e-01    6.055000e+00
   N2h  TQ2n  1 3.950000e-01    8.475000e+00
   N1h   Q2n  1 4.700000e-01    4.663000e+00
   N1h  SQ2n  1 4.300000e-01    5.975000e+00
   N1h  TQ2n  1 3.950000e-01    8.289000e+00
   C6h   Q2n  1 4.700000e-01    4.087000e+00
   C6h  SQ2n  1 4.300000e-01    5.232000e+00
   C6h  TQ2n  1 3.950000e-01    7.291000e+00
   C5h   Q2n  1 4.700000e-01    3.778000e+00
   C5h  SQ2n  1 4.300000e-01    4.736000e+00
   C5h  TQ2n  1 3.950000e-01    6.656000e+00
   C4h   Q2n  1 4.700000e-01    3.564000e+00
   C4h  SQ2n  1 4.300000e-01    4.337000e+00
   C4h  TQ2n  1 3.950000e-01    6.028000e+00
   C3h   Q2n  1 4.700000e-01    3.382000e+00
   C3h  SQ2n  1 4.300000e-01    3.862000e+00
   C3h  TQ2n  1 3.950000e-01    5.236000e+00
   C2h   Q2n  1 5.200000e-01    2.449000e+00
   C2h  SQ2n  1 4.730000e-01    2.490000e+00
   C2h  TQ2n  1 4.650000e-01    3.317000e+00
   C1h   Q2n  1 5.200000e-01    2.370000e+00
   C1h  SQ2n  1 4.730000e-01    2.201000e+00
   C1h  TQ2n  1 4.650000e-01    2.694000e+00
   X4h   Q2n  1 4.700000e-01    3.977000e+00
   X4h  SQ2n  1 4.300000e-01    5.068000e+00
   X4h  TQ2n  1 3.950000e-01    7.277000e+00
   X3h   Q2n  1 4.700000e-01    3.807000e+00
   X3h  SQ2n  1 4.300000e-01    4.842000e+00
   X3h  TQ2n  1 3.950000e-01    6.901000e+00
   X2h   Q2n  1 4.700000e-01    3.588000e+00
   X2h  SQ2n  1 4.300000e-01    4.425000e+00
   X2h  TQ2n  1 3.950000e-01    6.232000e+00
   X1h   Q2n  1 4.700000e-01    3.382000e+00
   X1h  SQ2n  1 4.300000e-01    3.862000e+00
   X1h  TQ2n  1 3.950000e-01    5.236000e+00
  P6dh   Q2n  1 4.700000e-01    5.180000e+00
  P6dh  SQ2n  1 4.300000e-01    6.731000e+00
  P6dh  TQ2n  1 3.950000e-01    9.832000e+00
  P5dh   Q2n  1 4.700000e-01    5.424000e+00
  P5dh  SQ2n  1 4.300000e-01    6.939000e+00
  P5dh  TQ2n  1 3.950000e-01    1.010200e+01
  P4dh   Q2n  1 4.700000e-01    5.416000e+00
  P4dh  SQ2n  1 4.300000e-01    6.908000e+00
  P4dh  TQ2n  1 3.950000e-01    1.002900e+01
  P3dh   Q2n  1 4.700000e-01    5.159000e+00
  P3dh  SQ2n  1 4.300000e-01    6.654000e+00
  P3dh  TQ2n  1 3.950000e-01    9.654000e+00
  P2dh   Q2n  1 4.700000e-01    5.154000e+00
  P2dh  SQ2n  1 4.300000e-01    6.635000e+00
  P2dh  TQ2n  1 3.950000e-01    9.610000e+00
  P1dh   Q2n  1 4.700000e-01    4.920000e+00
  P1dh  SQ2n  1 4.300000e-01    6.419000e+00
  P1dh  TQ2n  1 3.950000e-01    9.334000e+00
  N6dh   Q2n  1 4.700000e-01    4.915000e+00
  N6dh  SQ2n  1 4.300000e-01    6.401000e+00
  N6dh  TQ2n  1 3.950000e-01    9.291000e+00
  N5dh   Q2n  1 4.700000e-01    4.908000e+00
  N5dh  SQ2n  1 4.300000e-01    6.377000e+00
  N5dh  TQ2n  1 3.950000e-01    9.237000e+00
  N4dh   Q2n  1 4.700000e-01    4.900000e+00
  N4dh  SQ2n  1 4.300000e-01    6.348000e+00
  N4dh  TQ2n  1 3.950000e-01    9.169000e+00
  N3dh   Q2n  1 4.700000e-01    4.700000e+00
  N3dh  SQ2n  1 4.300000e-01    6.109000e+00
  N3dh  TQ2n  1 3.950000e-01    8.840000e+00
  N2dh   Q2n  1 4.700000e-01    4.685000e+00
  N2dh  SQ2n  1 4.300000e-01    6.055000e+00
  N2dh  TQ2n  1 3.950000e-01    8.715000e+00
  N1dh   Q2n  1 4.700000e-01    4.663000e+00
  N1dh  SQ2n  1 4.300000e-01    5.975000e+00
  N1dh  TQ2n  1 3.950000e-01    8.529000e+00
  P6ah   Q2n  1 4.700000e-01    4.580000e+00
  P6ah  SQ2n  1 4.300000e-01    6.151000e+00
  P6ah  TQ2n  1 3.950000e-01    9.112000e+00
  P5ah   Q2n  1 4.700000e-01    4.754000e+00
  P5ah  SQ2n  1 4.300000e-01    6.309000e+00
  P5ah  TQ2n  1 3.950000e-01    9.302000e+00
  P4ah   Q2n  1 4.700000e-01    4.746000e+00
  P4ah  SQ2n  1 4.300000e-01    6.278000e+00
  P4ah  TQ2n  1 3.950000e-01    9.229000e+00
  P3ah   Q2n  1 4.700000e-01    4.559000e+00
  P3ah  SQ2n  1 4.300000e-01    6.074000e+00
  P3ah  TQ2n  1 3.950000e-01    8.934000e+00
  P2ah   Q2n  1 4.700000e-01    4.554000e+00
  P2ah  SQ2n  1 4.300000e-01    6.055000e+00
  P2ah  TQ2n  1 3.950000e-01    8.890000e+00
  P1ah   Q2n  1 4.700000e-01    4.360000e+00
  P1ah  SQ2n  1 4.300000e-01    5.829000e+00
  P1ah  TQ2n  1 3.950000e-01    8.604000e+00
  N6ah   Q2n  1 4.700000e-01    4.355000e+00
  N6ah  SQ2n  1 4.300000e-01    5.811000e+00
  N6ah  TQ2n  1 3.950000e-01    8.561000e+00
  N5ah   Q2n  1 4.700000e-01    4.348000e+00
  N5ah  SQ2n  1 4.300000e-01    5.787000e+00
  N5ah  TQ2n  1 3.950000e-01    8.507000e+00
  N4ah   Q2n  1 4.700000e-01    4.340000e+00
  N4ah  SQ2n  1 4.300000e-01    5.758000e+00
  N4ah  TQ2n  1 3.950000e-01    8.439000e+00
  N3ah   Q2n  1 4.700000e-01    4.160000e+00
  N3ah  SQ2n  1 4.300000e-01    5.499000e+00
  N3ah  TQ2n  1 3.950000e-01    8.110000e+00
  N2ah   Q2n  1 4.700000e-01    4.145000e+00
  N2ah  SQ2n  1 4.300000e-01    5.445000e+00
  N2ah  TQ2n  1 3.950000e-01    7.985000e+00
  N1ah   Q2n  1 4.700000e-01    4.123000e+00
  N1ah  SQ2n  1 4.300000e-01    5.365000e+00
  N1ah  TQ2n  1 3.950000e-01    7.799000e+00
  C6vh   Q2n  1 4.700000e-01    4.257000e+00
  C6vh  SQ2n  1 4.300000e-01    5.452000e+00
  C6vh  TQ2n  1 3.950000e-01    7.731000e+00
  C5vh   Q2n  1 4.700000e-01    3.928000e+00
  C5vh  SQ2n  1 4.300000e-01    4.896000e+00
  C5vh  TQ2n  1 3.950000e-01    7.046000e+00
  C4vh   Q2n  1 4.700000e-01    3.734000e+00
  C4vh  SQ2n  1 4.300000e-01    4.727000e+00
  C4vh  TQ2n  1 3.950000e-01    6.488000e+00
  C3vh   Q2n  1 4.700000e-01    3.492000e+00
  C3vh  SQ2n  1 4.300000e-01    4.072000e+00
  C3vh  TQ2n  1 3.950000e-01    5.676000e+00
  C2vh   Q2n  1 4.850000e-01    2.593000e+00
  C2vh  SQ2n  1 4.430000e-01    2.772000e+00
  C2vh  TQ2n  1 4.010000e-01    4.014000e+00
  C1vh   Q2n  1 4.850000e-01    2.509000e+00
  C1vh  SQ2n  1 4.430000e-01    2.464000e+00
  C1vh  TQ2n  1 4.010000e-01    3.292000e+00
  X4vh   Q2n  1 4.700000e-01    4.107000e+00
  X4vh  SQ2n  1 4.300000e-01    5.308000e+00
  X4vh  TQ2n  1 3.950000e-01    7.667000e+00
  X3vh   Q2n  1 4.700000e-01    3.957000e+00
  X3vh  SQ2n  1 4.300000e-01    5.002000e+00
  X3vh  TQ2n  1 3.950000e-01    7.291000e+00
  X2vh   Q2n  1 4.700000e-01    3.758000e+00
  X2vh  SQ2n  1 4.300000e-01    4.815000e+00
  X2vh  TQ2n  1 3.950000e-01    6.692000e+00
  X1vh   Q2n  1 4.700000e-01    3.492000e+00
  X1vh  SQ2n  1 4.300000e-01    4.072000e+00
  X1vh  TQ2n  1 3.950000e-01    5.676000e+00
  C6eh   Q2n  1 4.700000e-01    3.807000e+00
  C6eh  SQ2n  1 4.300000e-01    4.992000e+00
  C6eh  TQ2n  1 3.950000e-01    7.101000e+00
  C5eh   Q2n  1 4.700000e-01    3.498000e+00
  C5eh  SQ2n  1 4.300000e-01    4.286000e+00
  C5eh  TQ2n  1 3.950000e-01    6.396000e+00
  C4eh   Q2n  1 4.700000e-01    3.284000e+00
  C4eh  SQ2n  1 4.300000e-01    3.967000e+00
  C4eh  TQ2n  1 3.950000e-01    5.848000e+00
  C3eh   Q2n  1 4.700000e-01    3.042000e+00
  C3eh  SQ2n  1 4.300000e-01    3.472000e+00
  C3eh  TQ2n  1 3.980000e-01    4.989000e+00
  C2eh   Q2n  1 6.200000e-01    2.236000e+00
  C2eh  SQ2n  1 5.140000e-01    2.223000e+00
  C2eh  TQ2n  1 5.110000e-01    3.038000e+00
  C1eh   Q2n  1 6.200000e-01    2.170000e+00
  C1eh  SQ2n  1 5.140000e-01    1.958000e+00
  C1eh  TQ2n  1 5.110000e-01    2.471000e+00
  X4eh   Q2n  1 4.700000e-01    3.657000e+00
  X4eh  SQ2n  1 4.300000e-01    4.678000e+00
  X4eh  TQ2n  1 3.950000e-01    7.077000e+00
  X3eh   Q2n  1 4.700000e-01    3.527000e+00
  X3eh  SQ2n  1 4.300000e-01    4.392000e+00
  X3eh  TQ2n  1 3.950000e-01    6.641000e+00
  X2eh   Q2n  1 4.700000e-01    3.308000e+00
  X2eh  SQ2n  1 4.300000e-01    4.055000e+00
  X2eh  TQ2n  1 3.950000e-01    6.052000e+00
  X1eh   Q2n  1 4.700000e-01    3.042000e+00
  X1eh  SQ2n  1 4.300000e-01    3.472000e+00
  X1eh  TQ2n  1 3.980000e-01    4.989000e+00
   P6r   Q2n  1 4.700000e-01    5.180000e+00
   P6r  SQ2n  1 4.300000e-01    6.731000e+00
   P6r  TQ2n  1 3.950000e-01    9.592000e+00
   P5r   Q2n  1 4.700000e-01    5.424000e+00
   P5r  SQ2n  1 4.300000e-01    6.939000e+00
   P5r  TQ2n  1 3.950000e-01    9.782000e+00
   P4r   Q2n  1 4.700000e-01    5.416000e+00
   P4r  SQ2n  1 4.300000e-01    6.908000e+00
   P4r  TQ2n  1 3.950000e-01    9.709000e+00
   P3r   Q2n  1 4.700000e-01    5.159000e+00
   P3r  SQ2n  1 4.300000e-01    6.654000e+00
   P3r  TQ2n  1 3.950000e-01    9.414000e+00
   P2r   Q2n  1 4.700000e-01    5.154000e+00
   P2r  SQ2n  1 4.300000e-01    6.635000e+00
   P2r  TQ2n  1 3.950000e-01    9.370000e+00
   P1r   Q2n  1 4.700000e-01    4.920000e+00
   P1r  SQ2n  1 4.300000e-01    6.419000e+00
   P1r  TQ2n  1 3.950000e-01    9.094000e+00
   N6r   Q2n  1 4.700000e-01    4.915000e+00
   N6r  SQ2n  1 4.300000e-01    6.401000e+00
   N6r  TQ2n  1 3.950000e-01    9.051000e+00
   N5r   Q2n  1 4.700000e-01    4.908000e+00
   N5r  SQ2n  1 4.300000e-01    6.377000e+00
   N5r  TQ2n  1 3.950000e-01    8.997000e+00
   N4r   Q2n  1 4.700000e-01    4.900000e+00
   N4r  SQ2n  1 4.300000e-01    6.348000e+00
   N4r  TQ2n  1 3.950000e-01    8.929000e+00
   N3r   Q2n  1 4.700000e-01    4.700000e+00
   N3r  SQ2n  1 4.300000e-01    6.109000e+00
   N3r  TQ2n  1 3.950000e-01    8.600000e+00
   N2r   Q2n  1 4.700000e-01    4.685000e+00
   N2r  SQ2n  1 4.300000e-01    6.055000e+00
   N2r  TQ2n  1 3.950000e-01    8.475000e+00
   N1r   Q2n  1 4.700000e-01    4.663000e+00
   N1r  SQ2n  1 4.300000e-01    5.975000e+00
   N1r  TQ2n  1 3.950000e-01    8.289000e+00
   C6r   Q2n  1 4.700000e-01    4.087000e+00
   C6r  SQ2n  1 4.300000e-01    5.232000e+00
   C6r  TQ2n  1 3.950000e-01    7.291000e+00
   C5r   Q2n  1 4.700000e-01    3.778000e+00
   C5r  SQ2n  1 4.300000e-01    4.736000e+00
   C5r  TQ2n  1 3.950000e-01    6.656000e+00
   C4r   Q2n  1 4.700000e-01    3.564000e+00
   C4r  SQ2n  1 4.300000e-01    4.337000e+00
   C4r  TQ2n  1 3.950000e-01    6.028000e+00
   C3r   Q2n  1 4.700000e-01    3.382000e+00
   C3r  SQ2n  1 4.300000e-01    3.862000e+00
   C3r  TQ2n  1 3.950000e-01    5.236000e+00
   C2r   Q2n  1 5.200000e-01    2.449000e+00
   C2r  SQ2n  1 4.730000e-01    2.490000e+00
   C2r  TQ2n  1 4.650000e-01    3.317000e+00
   C1r   Q2n  1 5.200000e-01    2.370000e+00
   C1r  SQ2n  1 4.730000e-01    2.201000e+00
   C1r  TQ2n  1 4.650000e-01    2.694000e+00
   X4r   Q2n  1 4.700000e-01    3.977000e+00
   X4r  SQ2n  1 4.300000e-01    5.068000e+00
   X4r  TQ2n  1 3.950000e-01    7.277000e+00
   X3r   Q2n  1 4.700000e-01    3.807000e+00
   X3r  SQ2n  1 4.300000e-01    4.842000e+00
   X3r  TQ2n  1 3.950000e-01    6.901000e+00
   X2r   Q2n  1 4.700000e-01    3.588000e+00
   X2r  SQ2n  1 4.300000e-01    4.425000e+00
   X2r  TQ2n  1 3.950000e-01    6.232000e+00
   X1r   Q2n  1 4.700000e-01    3.382000e+00
   X1r  SQ2n  1 4.300000e-01    3.862000e+00
   X1r  TQ2n  1 3.950000e-01    5.236000e+00
  P6dr   Q2n  1 4.700000e-01    5.180000e+00
  P6dr  SQ2n  1 4.300000e-01    6.731000e+00
  P6dr  TQ2n  1 3.950000e-01    9.832000e+00
  P5dr   Q2n  1 4.700000e-01    5.424000e+00
  P5dr  SQ2n  1 4.300000e-01    6.939000e+00
  P5dr  TQ2n  1 3.950000e-01    1.010200e+01
  P4dr   Q2n  1 4.700000e-01    5.416000e+00
  P4dr  SQ2n  1 4.300000e-01    6.908000e+00
  P4dr  TQ2n  1 3.950000e-01    1.002900e+01
  P3dr   Q2n  1 4.700000e-01    5.159000e+00
  P3dr  SQ2n  1 4.300000e-01    6.654000e+00
  P3dr  TQ2n  1 3.950000e-01    9.654000e+00
  P2dr   Q2n  1 4.700000e-01    5.154000e+00
  P2dr  SQ2n  1 4.300000e-01    6.635000e+00
  P2dr  TQ2n  1 3.950000e-01    9.610000e+00
  P1dr   Q2n  1 4.700000e-01    4.920000e+00
  P1dr  SQ2n  1 4.300000e-01    6.419000e+00
  P1dr  TQ2n  1 3.950000e-01    9.334000e+00
  N6dr   Q2n  1 4.700000e-01    4.915000e+00
  N6dr  SQ2n  1 4.300000e-01    6.401000e+00
  N6dr  TQ2n  1 3.950000e-01    9.291000e+00
  N5dr   Q2n  1 4.700000e-01    4.908000e+00
  N5dr  SQ2n  1 4.300000e-01    6.377000e+00
  N5dr  TQ2n  1 3.950000e-01    9.237000e+00
  N4dr   Q2n  1 4.700000e-01    4.900000e+00
  N4dr  SQ2n  1 4.300000e-01    6.348000e+00
  N4dr  TQ2n  1 3.950000e-01    9.169000e+00
  N3dr   Q2n  1 4.700000e-01    4.700000e+00
  N3dr  SQ2n  1 4.300000e-01    6.109000e+00
  N3dr  TQ2n  1 3.950000e-01    8.840000e+00
  N2dr   Q2n  1 4.700000e-01    4.685000e+00
  N2dr  SQ2n  1 4.300000e-01    6.055000e+00
  N2dr  TQ2n  1 3.950000e-01    8.715000e+00
  N1dr   Q2n  1 4.700000e-01    4.663000e+00
  N1dr  SQ2n  1 4.300000e-01    5.975000e+00
  N1dr  TQ2n  1 3.950000e-01    8.529000e+00
  P6ar   Q2n  1 4.700000e-01    4.580000e+00
  P6ar  SQ2n  1 4.300000e-01    6.151000e+00
  P6ar  TQ2n  1 3.950000e-01    9.112000e+00
  P5ar   Q2n  1 4.700000e-01    4.754000e+00
  P5ar  SQ2n  1 4.300000e-01    6.309000e+00
  P5ar  TQ2n  1 3.950000e-01    9.302000e+00
  P4ar   Q2n  1 4.700000e-01    4.746000e+00
  P4ar  SQ2n  1 4.300000e-01    6.278000e+00
  P4ar  TQ2n  1 3.950000e-01    9.229000e+00
  P3ar   Q2n  1 4.700000e-01    4.559000e+00
  P3ar  SQ2n  1 4.300000e-01    6.074000e+00
  P3ar  TQ2n  1 3.950000e-01    8.934000e+00
  P2ar   Q2n  1 4.700000e-01    4.554000e+00
  P2ar  SQ2n  1 4.300000e-01    6.055000e+00
  P2ar  TQ2n  1 3.950000e-01    8.890000e+00
  P1ar   Q2n  1 4.700000e-01    4.360000e+00
  P1ar  SQ2n  1 4.300000e-01    5.829000e+00
  P1ar  TQ2n  1 3.950000e-01    8.604000e+00
  N6ar   Q2n  1 4.700000e-01    4.355000e+00
  N6ar  SQ2n  1 4.300000e-01    5.811000e+00
  N6ar  TQ2n  1 3.950000e-01    8.561000e+00
  N5ar   Q2n  1 4.700000e-01    4.348000e+00
  N5ar  SQ2n  1 4.300000e-01    5.787000e+00
  N5ar  TQ2n  1 3.950000e-01    8.507000e+00
  N4ar   Q2n  1 4.700000e-01    4.340000e+00
  N4ar  SQ2n  1 4.300000e-01    5.758000e+00
  N4ar  TQ2n  1 3.950000e-01    8.439000e+00
  N3ar   Q2n  1 4.700000e-01    4.160000e+00
  N3ar  SQ2n  1 4.300000e-01    5.499000e+00
  N3ar  TQ2n  1 3.950000e-01    8.110000e+00
  N2ar   Q2n  1 4.700000e-01    4.145000e+00
  N2ar  SQ2n  1 4.300000e-01    5.445000e+00
  N2ar  TQ2n  1 3.950000e-01    7.985000e+00
  N1ar   Q2n  1 4.700000e-01    4.123000e+00
  N1ar  SQ2n  1 4.300000e-01    5.365000e+00
  N1ar  TQ2n  1 3.950000e-01    7.799000e+00
  C6vr   Q2n  1 4.700000e-01    4.257000e+00
  C6vr  SQ2n  1 4.300000e-01    5.452000e+00
  C6vr  TQ2n  1 3.950000e-01    7.731000e+00
  C5vr   Q2n  1 4.700000e-01    3.928000e+00
  C5vr  SQ2n  1 4.300000e-01    4.896000e+00
  C5vr  TQ2n  1 3.950000e-01    7.046000e+00
  C4vr   Q2n  1 4.700000e-01    3.734000e+00
  C4vr  SQ2n  1 4.300000e-01    4.727000e+00
  C4vr  TQ2n  1 3.950000e-01    6.488000e+00
  C3vr   Q2n  1 4.700000e-01    3.492000e+00
  C3vr  SQ2n  1 4.300000e-01    4.072000e+00
  C3vr  TQ2n  1 3.950000e-01    5.676000e+00
  C2vr   Q2n  1 4.850000e-01    2.593000e+00
  C2vr  SQ2n  1 4.430000e-01    2.772000e+00
  C2vr  TQ2n  1 4.010000e-01    4.014000e+00
  C1vr   Q2n  1 4.850000e-01    2.509000e+00
  C1vr  SQ2n  1 4.430000e-01    2.464000e+00
  C1vr  TQ2n  1 4.010000e-01    3.292000e+00
  X4vr   Q2n  1 4.700000e-01    4.107000e+00
  X4vr  SQ2n  1 4.300000e-01    5.308000e+00
  X4vr  TQ2n  1 3.950000e-01    7.667000e+00
  X3vr   Q2n  1 4.700000e-01    3.957000e+00
  X3vr  SQ2n  1 4.300000e-01    5.002000e+00
  X3vr  TQ2n  1 3.950000e-01    7.291000e+00
  X2vr   Q2n  1 4.700000e-01    3.758000e+00
  X2vr  SQ2n  1 4.300000e-01    4.815000e+00
  X2vr  TQ2n  1 3.950000e-01    6.692000e+00
  X1vr   Q2n  1 4.700000e-01    3.492000e+00
  X1vr  SQ2n  1 4.300000e-01    4.072000e+00
  X1vr  TQ2n  1 3.950000e-01    5.676000e+00
  C6er   Q2n  1 4.700000e-01    3.807000e+00
  C6er  SQ2n  1 4.300000e-01    4.992000e+00
  C6er  TQ2n  1 3.950000e-01    7.101000e+00
  C5er   Q2n  1 4.700000e-01    3.498000e+00
  C5er  SQ2n  1 4.300000e-01    4.286000e+00
  C5er  TQ2n  1 3.950000e-01    6.396000e+00
  C4er   Q2n  1 4.700000e-01    3.284000e+00
  C4er  SQ2n  1 4.300000e-01    3.967000e+00
  C4er  TQ2n  1 3.950000e-01    5.848000e+00
  C3er   Q2n  1 4.700000e-01    3.042000e+00
  C3er  SQ2n  1 4.300000e-01    3.472000e+00
  C3er  TQ2n  1 3.980000e-01    4.989000e+00
  C2er   Q2n  1 6.200000e-01    2.236000e+00
  C2er  SQ2n  1 5.140000e-01    2.223000e+00
  C2er  TQ2n  1 5.110000e-01    3.038000e+00
  C1er   Q2n  1 6.200000e-01    2.170000e+00
  C1er  SQ2n  1 5.140000e-01    1.958000e+00
  C1er  TQ2n  1 5.110000e-01    2.471000e+00
  X4er   Q2n  1 4.700000e-01    3.657000e+00
  X4er  SQ2n  1 4.300000e-01    4.678000e+00
  X4er  TQ2n  1 3.950000e-01    7.077000e+00
  X3er   Q2n  1 4.700000e-01    3.527000e+00
  X3er  SQ2n  1 4.300000e-01    4.392000e+00
  X3er  TQ2n  1 3.950000e-01    6.641000e+00
  X2er   Q2n  1 4.700000e-01    3.308000e+00
  X2er  SQ2n  1 4.300000e-01    4.055000e+00
  X2er  TQ2n  1 3.950000e-01    6.052000e+00
  X1er   Q2n  1 4.700000e-01    3.042000e+00
  X1er  SQ2n  1 4.300000e-01    3.472000e+00
  X1er  TQ2n  1 3.980000e-01    4.989000e+00
   SP6   Q2n  1 4.300000e-01    4.646000e+00
   SP6  SQ2n  1 4.100000e-01    6.239000e+00
   SP6  TQ2n  1 3.650000e-01    8.427000e+00
   SP5   Q2n  1 4.300000e-01    4.874000e+00
   SP5  SQ2n  1 4.100000e-01    6.450000e+00
   SP5  TQ2n  1 3.650000e-01    8.677000e+00
   SP4   Q2n  1 4.300000e-01    4.870000e+00
   SP4  SQ2n  1 4.100000e-01    6.431000e+00
   SP4  TQ2n  1 3.650000e-01    8.637000e+00
   SP3   Q2n  1 4.300000e-01    4.637000e+00
   SP3  SQ2n  1 4.100000e-01    6.194000e+00
   SP3  TQ2n  1 3.650000e-01    8.332000e+00
   SP2   Q2n  1 4.300000e-01    4.634000e+00
   SP2  SQ2n  1 4.100000e-01    6.179000e+00
   SP2  TQ2n  1 3.650000e-01    8.302000e+00
   SP1   Q2n  1 4.300000e-01    4.432000e+00
   SP1  SQ2n  1 4.100000e-01    5.897000e+00
   SP1  TQ2n  1 3.650000e-01    8.006000e+00
   SN6   Q2n  1 4.300000e-01    4.429000e+00
   SN6  SQ2n  1 4.100000e-01    5.882000e+00
   SN6  TQ2n  1 3.650000e-01    7.974000e+00
   SN5   Q2n  1 4.300000e-01    4.425000e+00
   SN5  SQ2n  1 4.100000e-01    5.863000e+00
   SN5  TQ2n  1 3.650000e-01    7.934000e+00
   SN4   Q2n  1 4.300000e-01    4.420000e+00
   SN4  SQ2n  1 4.100000e-01    5.838000e+00
   SN4  TQ2n  1 3.650000e-01    7.882000e+00
   SN3   Q2n  1 4.300000e-01    4.213000e+00
   SN3  SQ2n  1 4.100000e-01    5.564000e+00
   SN3  TQ2n  1 3.650000e-01    7.541000e+00
   SN2   Q2n  1 4.300000e-01    4.204000e+00
   SN2  SQ2n  1 4.100000e-01    5.516000e+00
   SN2  TQ2n  1 3.650000e-01    7.441000e+00
   SN1   Q2n  1 4.300000e-01    4.190000e+00
   SN1  SQ2n  1 4.100000e-01    5.444000e+00
   SN1  TQ2n  1 3.650000e-01    7.290000e+00
   SC6   Q2n  1 4.300000e-01    3.556000e+00
   SC6  SQ2n  1 4.100000e-01    4.613000e+00
   SC6  TQ2n  1 3.650000e-01    6.317000e+00
   SC5   Q2n  1 4.300000e-01    3.147000e+00
   SC5  SQ2n  1 4.100000e-01    4.115000e+00
   SC5  TQ2n  1 3.650000e-01    5.754000e+00
   SC4   Q2n  1 4.300000e-01    2.878000e+00
   SC4  SQ2n  1 4.100000e-01    3.809000e+00
   SC4  TQ2n  1 3.660000e-01    5.288000e+00
   SC3   Q2n  1 4.300000e-01    2.620000e+00
   SC3  SQ2n  1 4.100000e-01    3.436000e+00
   SC3  TQ2n  1 3.780000e-01    4.529000e+00
   SC2   Q2n  1 4.730000e-01    1.518000e+00
   SC2  SQ2n  1 4.530000e-01    2.354000e+00
   SC2  TQ2n  1 4.840000e-01    2.987000e+00
   SC1   Q2n  1 4.730000e-01    1.466000e+00
   SC1  SQ2n  1 4.530000e-01    2.089000e+00
   SC1  TQ2n  1 4.840000e-01    2.525000e+00
   SX4   Q2n  1 4.300000e-01    3.330000e+00
   SX4  SQ2n  1 4.100000e-01    4.432000e+00
   SX4  TQ2n  1 3.650000e-01    6.262000e+00
   SX3   Q2n  1 4.300000e-01    3.166000e+00
   SX3  SQ2n  1 4.100000e-01    4.213000e+00
   SX3  TQ2n  1 3.650000e-01    5.957000e+00
   SX2   Q2n  1 4.300000e-01    2.894000e+00
   SX2  SQ2n  1 4.100000e-01    3.891000e+00
   SX2  TQ2n  1 3.660000e-01    5.458000e+00
   SX1   Q2n  1 4.300000e-01    2.620000e+00
   SX1  SQ2n  1 4.100000e-01    3.436000e+00
   SX1  TQ2n  1 3.780000e-01    4.529000e+00
  SP6d   Q2n  1 4.300000e-01    4.646000e+00
  SP6d  SQ2n  1 4.100000e-01    6.459000e+00
  SP6d  TQ2n  1 3.650000e-01    8.697000e+00
  SP5d   Q2n  1 4.300000e-01    4.874000e+00
  SP5d  SQ2n  1 4.100000e-01    6.700000e+00
  SP5d  TQ2n  1 3.650000e-01    8.967000e+00
  SP4d   Q2n  1 4.300000e-01    4.870000e+00
  SP4d  SQ2n  1 4.100000e-01    6.681000e+00
  SP4d  TQ2n  1 3.650000e-01    8.927000e+00
  SP3d   Q2n  1 4.300000e-01    4.637000e+00
  SP3d  SQ2n  1 4.100000e-01    6.414000e+00
  SP3d  TQ2n  1 3.650000e-01    8.602000e+00
  SP2d   Q2n  1 4.300000e-01    4.634000e+00
  SP2d  SQ2n  1 4.100000e-01    6.399000e+00
  SP2d  TQ2n  1 3.650000e-01    8.572000e+00
  SP1d   Q2n  1 4.300000e-01    4.432000e+00
  SP1d  SQ2n  1 4.100000e-01    6.167000e+00
  SP1d  TQ2n  1 3.650000e-01    8.276000e+00
  SN6d   Q2n  1 4.300000e-01    4.429000e+00
  SN6d  SQ2n  1 4.100000e-01    6.152000e+00
  SN6d  TQ2n  1 3.650000e-01    8.244000e+00
  SN5d   Q2n  1 4.300000e-01    4.425000e+00
  SN5d  SQ2n  1 4.100000e-01    6.133000e+00
  SN5d  TQ2n  1 3.650000e-01    8.204000e+00
  SN4d   Q2n  1 4.300000e-01    4.420000e+00
  SN4d  SQ2n  1 4.100000e-01    6.108000e+00
  SN4d  TQ2n  1 3.650000e-01    8.152000e+00
  SN3d   Q2n  1 4.300000e-01    4.213000e+00
  SN3d  SQ2n  1 4.100000e-01    5.804000e+00
  SN3d  TQ2n  1 3.650000e-01    7.811000e+00
  SN2d   Q2n  1 4.300000e-01    4.204000e+00
  SN2d  SQ2n  1 4.100000e-01    5.756000e+00
  SN2d  TQ2n  1 3.650000e-01    7.711000e+00
  SN1d   Q2n  1 4.300000e-01    4.190000e+00
  SN1d  SQ2n  1 4.100000e-01    5.684000e+00
  SN1d  TQ2n  1 3.650000e-01    7.560000e+00
  SP6a   Q2n  1 4.300000e-01    4.066000e+00
  SP6a  SQ2n  1 4.100000e-01    5.729000e+00
  SP6a  TQ2n  1 3.650000e-01    7.887000e+00
  SP5a   Q2n  1 4.300000e-01    4.244000e+00
  SP5a  SQ2n  1 4.100000e-01    5.960000e+00
  SP5a  TQ2n  1 3.650000e-01    8.137000e+00
  SP4a   Q2n  1 4.300000e-01    4.240000e+00
  SP4a  SQ2n  1 4.100000e-01    5.941000e+00
  SP4a  TQ2n  1 3.650000e-01    8.097000e+00
  SP3a   Q2n  1 4.300000e-01    4.057000e+00
  SP3a  SQ2n  1 4.100000e-01    5.684000e+00
  SP3a  TQ2n  1 3.650000e-01    7.792000e+00
  SP2a   Q2n  1 4.300000e-01    4.054000e+00
  SP2a  SQ2n  1 4.100000e-01    5.669000e+00
  SP2a  TQ2n  1 3.650000e-01    7.762000e+00
  SP1a   Q2n  1 4.300000e-01    3.842000e+00
  SP1a  SQ2n  1 4.100000e-01    5.417000e+00
  SP1a  TQ2n  1 3.650000e-01    7.476000e+00
  SN6a   Q2n  1 4.300000e-01    3.839000e+00
  SN6a  SQ2n  1 4.100000e-01    5.402000e+00
  SN6a  TQ2n  1 3.650000e-01    7.444000e+00
  SN5a   Q2n  1 4.300000e-01    3.835000e+00
  SN5a  SQ2n  1 4.100000e-01    5.383000e+00
  SN5a  TQ2n  1 3.650000e-01    7.404000e+00
  SN4a   Q2n  1 4.300000e-01    3.830000e+00
  SN4a  SQ2n  1 4.100000e-01    5.358000e+00
  SN4a  TQ2n  1 3.650000e-01    7.352000e+00
  SN3a   Q2n  1 4.300000e-01    3.603000e+00
  SN3a  SQ2n  1 4.100000e-01    5.094000e+00
  SN3a  TQ2n  1 3.650000e-01    7.051000e+00
  SN2a   Q2n  1 4.300000e-01    3.594000e+00
  SN2a  SQ2n  1 4.100000e-01    5.046000e+00
  SN2a  TQ2n  1 3.650000e-01    6.951000e+00
  SN1a   Q2n  1 4.300000e-01    3.580000e+00
  SN1a  SQ2n  1 4.100000e-01    4.974000e+00
  SN1a  TQ2n  1 3.650000e-01    6.800000e+00
  SC6v   Q2n  1 4.300000e-01    3.776000e+00
  SC6v  SQ2n  1 4.100000e-01    5.083000e+00
  SC6v  TQ2n  1 3.650000e-01    6.777000e+00
  SC5v   Q2n  1 4.300000e-01    3.307000e+00
  SC5v  SQ2n  1 4.100000e-01    4.515000e+00
  SC5v  TQ2n  1 3.650000e-01    6.114000e+00
  SC4v   Q2n  1 4.300000e-01    3.268000e+00
  SC4v  SQ2n  1 4.100000e-01    4.119000e+00
  SC4v  TQ2n  1 3.650000e-01    5.608000e+00
  SC3v   Q2n  1 4.300000e-01    2.830000e+00
  SC3v  SQ2n  1 4.100000e-01    3.726000e+00
  SC3v  TQ2n  1 3.650000e-01    4.939000e+00
  SC2v   Q2n  1 4.430000e-01    1.734000e+00
  SC2v  SQ2n  1 4.180000e-01    2.705000e+00
  SC2v  TQ2n  1 4.090000e-01    3.562000e+00
  SC1v   Q2n  1 4.430000e-01    1.678000e+00
  SC1v  SQ2n  1 4.180000e-01    2.418000e+00
  SC1v  TQ2n  1 4.090000e-01    3.015000e+00
  SX4v   Q2n  1 4.300000e-01    3.570000e+00
  SX4v  SQ2n  1 4.100000e-01    4.922000e+00
  SX4v  TQ2n  1 3.650000e-01    6.692000e+00
  SX3v   Q2n  1 4.300000e-01    3.326000e+00
  SX3v  SQ2n  1 4.100000e-01    4.613000e+00
  SX3v  TQ2n  1 3.650000e-01    6.317000e+00
  SX2v   Q2n  1 4.300000e-01    3.284000e+00
  SX2v  SQ2n  1 4.100000e-01    4.201000e+00
  SX2v  TQ2n  1 3.650000e-01    5.778000e+00
  SX1v   Q2n  1 4.300000e-01    2.830000e+00
  SX1v  SQ2n  1 4.100000e-01    3.726000e+00
  SX1v  TQ2n  1 3.650000e-01    4.939000e+00
  SC6e   Q2n  1 4.300000e-01    3.316000e+00
  SC6e  SQ2n  1 4.100000e-01    4.363000e+00
  SC6e  TQ2n  1 3.650000e-01    6.117000e+00
  SC5e   Q2n  1 4.300000e-01    2.697000e+00
  SC5e  SQ2n  1 4.100000e-01    3.955000e+00
  SC5e  TQ2n  1 3.660000e-01    5.593000e+00
  SC4e   Q2n  1 4.300000e-01    2.508000e+00
  SC4e  SQ2n  1 4.100000e-01    3.679000e+00
  SC4e  TQ2n  1 3.780000e-01    5.021000e+00
  SC3e   Q2n  1 4.300000e-01    2.230000e+00
  SC3e  SQ2n  1 4.100000e-01    3.276000e+00
  SC3e  TQ2n  1 3.940000e-01    4.244000e+00
  SC2e   Q2n  1 5.140000e-01    1.329000e+00
  SC2e  SQ2n  1 4.960000e-01    2.150000e+00
  SC2e  TQ2n  1 5.370000e-01    2.698000e+00
  SC1e   Q2n  1 5.140000e-01    1.281000e+00
  SC1e  SQ2n  1 4.960000e-01    1.908000e+00
  SC1e  TQ2n  1 5.370000e-01    2.282000e+00
  SX4e   Q2n  1 4.300000e-01    2.940000e+00
  SX4e  SQ2n  1 4.100000e-01    4.282000e+00
  SX4e  TQ2n  1 3.650000e-01    6.102000e+00
  SX3e   Q2n  1 4.300000e-01    2.716000e+00
  SX3e  SQ2n  1 4.100000e-01    4.053000e+00
  SX3e  TQ2n  1 3.660000e-01    5.795000e+00
  SX2e   Q2n  1 4.300000e-01    2.524000e+00
  SX2e  SQ2n  1 4.100000e-01    3.761000e+00
  SX2e  TQ2n  1 3.780000e-01    5.185000e+00
  SX1e   Q2n  1 4.300000e-01    2.230000e+00
  SX1e  SQ2n  1 4.100000e-01    3.276000e+00
  SX1e  TQ2n  1 3.940000e-01    4.244000e+00
  SP6q   Q2n  1 4.300000e-01    5.396000e+00
  SP6q  SQ2n  1 4.100000e-01    6.969000e+00
  SP6q  TQ2n  1 3.650000e-01    9.277000e+00
  SP5q   Q2n  1 4.300000e-01    5.684000e+00
  SP5q  SQ2n  1 4.100000e-01    7.250000e+00
  SP5q  TQ2n  1 3.650000e-01    9.547000e+00
  SP4q   Q2n  1 4.300000e-01    5.680000e+00
  SP4q  SQ2n  1 4.100000e-01    7.231000e+00
  SP4q  TQ2n  1 3.650000e-01    9.507000e+00
  SP3q   Q2n  1 4.300000e-01    5.387000e+00
  SP3q  SQ2n  1 4.100000e-01    6.924000e+00
  SP3q  TQ2n  1 3.650000e-01    9.182000e+00
  SP2q   Q2n  1 4.300000e-01    5.384000e+00
  SP2q  SQ2n  1 4.100000e-01    6.909000e+00
  SP2q  TQ2n  1 3.650000e-01    9.152000e+00
  SP1q   Q2n  1 4.300000e-01    5.142000e+00
  SP1q  SQ2n  1 4.100000e-01    6.637000e+00
  SP1q  TQ2n  1 3.650000e-01    8.836000e+00
  SN6q   Q2n  1 4.300000e-01    5.139000e+00
  SN6q  SQ2n  1 4.100000e-01    6.622000e+00
  SN6q  TQ2n  1 3.650000e-01    8.804000e+00
  SN5q   Q2n  1 4.300000e-01    5.135000e+00
  SN5q  SQ2n  1 4.100000e-01    6.603000e+00
  SN5q  TQ2n  1 3.650000e-01    8.764000e+00
  SN4q   Q2n  1 4.300000e-01    5.130000e+00
  SN4q  SQ2n  1 4.100000e-01    6.578000e+00
  SN4q  TQ2n  1 3.650000e-01    8.712000e+00
  SN3q   Q2n  1 4.300000e-01    4.843000e+00
  SN3q  SQ2n  1 4.100000e-01    6.294000e+00
  SN3q  TQ2n  1 3.650000e-01    8.351000e+00
  SN2q   Q2n  1 4.300000e-01    4.834000e+00
  SN2q  SQ2n  1 4.100000e-01    6.246000e+00
  SN2q  TQ2n  1 3.650000e-01    8.251000e+00
  SN1q   Q2n  1 4.300000e-01    4.820000e+00
  SN1q  SQ2n  1 4.100000e-01    6.174000e+00
  SN1q  TQ2n  1 3.650000e-01    8.100000e+00
  SC6q   Q2n  1 4.300000e-01    4.166000e+00
  SC6q  SQ2n  1 4.100000e-01    5.323000e+00
  SC6q  TQ2n  1 3.650000e-01    7.037000e+00
  SC5q   Q2n  1 4.300000e-01    3.757000e+00
  SC5q  SQ2n  1 4.100000e-01    4.755000e+00
  SC5q  TQ2n  1 3.650000e-01    6.344000e+00
  SC4q   Q2n  1 4.300000e-01    3.508000e+00
  SC4q  SQ2n  1 4.100000e-01    4.369000e+00
  SC4q  TQ2n  1 3.650000e-01    5.808000e+00
  SC3q   Q2n  1 4.300000e-01    3.220000e+00
  SC3q  SQ2n  1 4.100000e-01    3.876000e+00
  SC3q  TQ2n  1 3.650000e-01    5.099000e+00
  SC2q   Q2n  1 4.300000e-01    2.192000e+00
  SC2q  SQ2n  1 4.140000e-01    2.878000e+00
  SC2q  TQ2n  1 4.040000e-01    3.642000e+00
  SC1q   Q2n  1 4.300000e-01    2.134000e+00
  SC1q  SQ2n  1 4.140000e-01    2.587000e+00
  SC1q  TQ2n  1 4.040000e-01    3.089000e+00
  SX4q   Q2n  1 4.300000e-01    4.000000e+00
  SX4q  SQ2n  1 4.100000e-01    5.152000e+00
  SX4q  TQ2n  1 3.650000e-01    6.922000e+00
  SX3q   Q2n  1 4.300000e-01    3.776000e+00
  SX3q  SQ2n  1 4.100000e-01    4.853000e+00
  SX3q  TQ2n  1 3.650000e-01    6.547000e+00
  SX2q   Q2n  1 4.300000e-01    3.524000e+00
  SX2q  SQ2n  1 4.100000e-01    4.451000e+00
  SX2q  TQ2n  1 3.650000e-01    5.978000e+00
  SX1q   Q2n  1 4.300000e-01    3.220000e+00
  SX1q  SQ2n  1 4.100000e-01    3.876000e+00
  SX1q  TQ2n  1 3.650000e-01    5.099000e+00
 SP6dq   Q2n  1 4.300000e-01    5.396000e+00
 SP6dq  SQ2n  1 4.100000e-01    7.259000e+00
 SP6dq  TQ2n  1 3.650000e-01    9.567000e+00
 SP5dq   Q2n  1 4.300000e-01    5.684000e+00
 SP5dq  SQ2n  1 4.100000e-01    7.540000e+00
 SP5dq  TQ2n  1 3.650000e-01    9.897000e+00
 SP4dq   Q2n  1 4.300000e-01    5.680000e+00
 SP4dq  SQ2n  1 4.100000e-01    7.521000e+00
 SP4dq  TQ2n  1 3.650000e-01    9.857000e+00
 SP3dq   Q2n  1 4.300000e-01    5.387000e+00
 SP3dq  SQ2n  1 4.100000e-01    7.214000e+00
 SP3dq  TQ2n  1 3.650000e-01    9.472000e+00
 SP2dq   Q2n  1 4.300000e-01    5.384000e+00
 SP2dq  SQ2n  1 4.100000e-01    7.199000e+00
 SP2dq  TQ2n  1 3.650000e-01    9.442000e+00
 SP1dq   Q2n  1 4.300000e-01    5.142000e+00
 SP1dq  SQ2n  1 4.100000e-01    6.897000e+00
 SP1dq  TQ2n  1 3.650000e-01    9.126000e+00
 SN6dq   Q2n  1 4.300000e-01    5.139000e+00
 SN6dq  SQ2n  1 4.100000e-01    6.882000e+00
 SN6dq  TQ2n  1 3.650000e-01    9.094000e+00
 SN5dq   Q2n  1 4.300000e-01    5.135000e+00
 SN5dq  SQ2n  1 4.100000e-01    6.863000e+00
 SN5dq  TQ2n  1 3.650000e-01    9.054000e+00
 SN4dq   Q2n  1 4.300000e-01    5.130000e+00
 SN4dq  SQ2n  1 4.100000e-01    6.838000e+00
 SN4dq  TQ2n  1 3.650000e-01    9.002000e+00
 SN3dq   Q2n  1 4.300000e-01    4.843000e+00
 SN3dq  SQ2n  1 4.100000e-01    6.544000e+00
 SN3dq  TQ2n  1 3.650000e-01    8.641000e+00
 SN2dq   Q2n  1 4.300000e-01    4.834000e+00
 SN2dq  SQ2n  1 4.100000e-01    6.496000e+00
 SN2dq  TQ2n  1 3.650000e-01    8.541000e+00
 SN1dq   Q2n  1 4.300000e-01    4.820000e+00
 SN1dq  SQ2n  1 4.100000e-01    6.424000e+00
 SN1dq  TQ2n  1 3.650000e-01    8.390000e+00
 SP6aq   Q2n  1 4.300000e-01    4.646000e+00
 SP6aq  SQ2n  1 4.100000e-01    6.459000e+00
 SP6aq  TQ2n  1 3.650000e-01    8.697000e+00
 SP5aq   Q2n  1 4.300000e-01    4.874000e+00
 SP5aq  SQ2n  1 4.100000e-01    6.700000e+00
 SP5aq  TQ2n  1 3.650000e-01    8.967000e+00
 SP4aq   Q2n  1 4.300000e-01    4.870000e+00
 SP4aq  SQ2n  1 4.100000e-01    6.681000e+00
 SP4aq  TQ2n  1 3.650000e-01    8.927000e+00
 SP3aq   Q2n  1 4.300000e-01    4.637000e+00
 SP3aq  SQ2n  1 4.100000e-01    6.414000e+00
 SP3aq  TQ2n  1 3.650000e-01    8.602000e+00
 SP2aq   Q2n  1 4.300000e-01    4.634000e+00
 SP2aq  SQ2n  1 4.100000e-01    6.399000e+00
 SP2aq  TQ2n  1 3.650000e-01    8.572000e+00
 SP1aq   Q2n  1 4.300000e-01    4.432000e+00
 SP1aq  SQ2n  1 4.100000e-01    6.167000e+00
 SP1aq  TQ2n  1 3.650000e-01    8.276000e+00
 SN6aq   Q2n  1 4.300000e-01    4.429000e+00
 SN6aq  SQ2n  1 4.100000e-01    6.152000e+00
 SN6aq  TQ2n  1 3.650000e-01    8.244000e+00
 SN5aq   Q2n  1 4.300000e-01    4.425000e+00
 SN5aq  SQ2n  1 4.100000e-01    6.133000e+00
 SN5aq  TQ2n  1 3.650000e-01    8.204000e+00
 SN4aq   Q2n  1 4.300000e-01    4.420000e+00
 SN4aq  SQ2n  1 4.100000e-01    6.108000e+00
 SN4aq  TQ2n  1 3.650000e-01    8.152000e+00
 SN3aq   Q2n  1 4.300000e-01    4.213000e+00
 SN3aq  SQ2n  1 4.100000e-01    5.804000e+00
 SN3aq  TQ2n  1 3.650000e-01    7.811000e+00
 SN2aq   Q2n  1 4.300000e-01    4.204000e+00
 SN2aq  SQ2n  1 4.100000e-01    5.756000e+00
 SN2aq  TQ2n  1 3.650000e-01    7.711000e+00
 SN1aq   Q2n  1 4.300000e-01    4.190000e+00
 SN1aq  SQ2n  1 4.100000e-01    5.684000e+00
 SN1aq  TQ2n  1 3.650000e-01    7.560000e+00
 SC6vq   Q2n  1 4.300000e-01    4.366000e+00
 SC6vq  SQ2n  1 4.100000e-01    5.833000e+00
 SC6vq  TQ2n  1 3.650000e-01    7.577000e+00
 SC5vq   Q2n  1 4.300000e-01    3.967000e+00
 SC5vq  SQ2n  1 4.100000e-01    5.225000e+00
 SC5vq  TQ2n  1 3.650000e-01    6.834000e+00
 SC4vq   Q2n  1 4.300000e-01    3.728000e+00
 SC4vq  SQ2n  1 4.100000e-01    4.839000e+00
 SC4vq  TQ2n  1 3.650000e-01    6.268000e+00
 SC3vq   Q2n  1 4.300000e-01    3.460000e+00
 SC3vq  SQ2n  1 4.100000e-01    4.366000e+00
 SC3vq  TQ2n  1 3.650000e-01    5.529000e+00
 SC2vq   Q2n  1 4.300000e-01    2.422000e+00
 SC2vq  SQ2n  1 4.100000e-01    3.240000e+00
 SC2vq  TQ2n  1 3.780000e-01    4.135000e+00
 SC1vq   Q2n  1 4.300000e-01    2.364000e+00
 SC1vq  SQ2n  1 4.100000e-01    2.947000e+00
 SC1vq  TQ2n  1 3.780000e-01    3.544000e+00
 SX4vq   Q2n  1 4.300000e-01    4.180000e+00
 SX4vq  SQ2n  1 4.100000e-01    5.632000e+00
 SX4vq  TQ2n  1 3.650000e-01    7.452000e+00
 SX3vq   Q2n  1 4.300000e-01    3.986000e+00
 SX3vq  SQ2n  1 4.100000e-01    5.323000e+00
 SX3vq  TQ2n  1 3.650000e-01    7.037000e+00
 SX2vq   Q2n  1 4.300000e-01    3.744000e+00
 SX2vq  SQ2n  1 4.100000e-01    4.921000e+00
 SX2vq  TQ2n  1 3.650000e-01    6.438000e+00
 SX1vq   Q2n  1 4.300000e-01    3.460000e+00
 SX1vq  SQ2n  1 4.100000e-01    4.366000e+00
 SX1vq  TQ2n  1 3.650000e-01    5.529000e+00
 SC6eq   Q2n  1 4.300000e-01    3.776000e+00
 SC6eq  SQ2n  1 4.100000e-01    5.083000e+00
 SC6eq  TQ2n  1 3.650000e-01    6.777000e+00
 SC5eq   Q2n  1 4.300000e-01    3.307000e+00
 SC5eq  SQ2n  1 4.100000e-01    4.515000e+00
 SC5eq  TQ2n  1 3.650000e-01    6.114000e+00
 SC4eq   Q2n  1 4.300000e-01    3.268000e+00
 SC4eq  SQ2n  1 4.100000e-01    4.119000e+00
 SC4eq  TQ2n  1 3.650000e-01    5.608000e+00
 SC3eq   Q2n  1 4.300000e-01    2.830000e+00
 SC3eq  SQ2n  1 4.100000e-01    3.726000e+00
 SC3eq  TQ2n  1 3.650000e-01    4.939000e+00
 SC2eq   Q2n  1 4.430000e-01    1.734000e+00
 SC2eq  SQ2n  1 4.180000e-01    2.705000e+00
 SC2eq  TQ2n  1 4.090000e-01    3.562000e+00
 SC1eq   Q2n  1 4.430000e-01    1.678000e+00
 SC1eq  SQ2n  1 4.180000e-01    2.418000e+00
 SC1eq  TQ2n  1 4.090000e-01    3.015000e+00
 SX4eq   Q2n  1 4.300000e-01    3.570000e+00
 SX4eq  SQ2n  1 4.100000e-01    4.922000e+00
 SX4eq  TQ2n  1 3.650000e-01    6.692000e+00
 SX3eq   Q2n  1 4.300000e-01    3.326000e+00
 SX3eq  SQ2n  1 4.100000e-01    4.613000e+00
 SX3eq  TQ2n  1 3.650000e-01    6.317000e+00
 SX2eq   Q2n  1 4.300000e-01    3.284000e+00
 SX2eq  SQ2n  1 4.100000e-01    4.201000e+00
 SX2eq  TQ2n  1 3.650000e-01    5.778000e+00
 SX1eq   Q2n  1 4.300000e-01    2.830000e+00
 SX1eq  SQ2n  1 4.100000e-01    3.726000e+00
 SX1eq  TQ2n  1 3.650000e-01    4.939000e+00
  SP6h   Q2n  1 4.300000e-01    4.646000e+00
  SP6h  SQ2n  1 4.100000e-01    6.239000e+00
  SP6h  TQ2n  1 3.650000e-01    8.427000e+00
  SP5h   Q2n  1 4.300000e-01    4.874000e+00
  SP5h  SQ2n  1 4.100000e-01    6.450000e+00
  SP5h  TQ2n  1 3.650000e-01    8.677000e+00
  SP4h   Q2n  1 4.300000e-01    4.870000e+00
  SP4h  SQ2n  1 4.100000e-01    6.431000e+00
  SP4h  TQ2n  1 3.650000e-01    8.637000e+00
  SP3h   Q2n  1 4.300000e-01    4.637000e+00
  SP3h  SQ2n  1 4.100000e-01    6.194000e+00
  SP3h  TQ2n  1 3.650000e-01    8.332000e+00
  SP2h   Q2n  1 4.300000e-01    4.634000e+00
  SP2h  SQ2n  1 4.100000e-01    6.179000e+00
  SP2h  TQ2n  1 3.650000e-01    8.302000e+00
  SP1h   Q2n  1 4.300000e-01    4.432000e+00
  SP1h  SQ2n  1 4.100000e-01    5.897000e+00
  SP1h  TQ2n  1 3.650000e-01    8.006000e+00
  SN6h   Q2n  1 4.300000e-01    4.429000e+00
  SN6h  SQ2n  1 4.100000e-01    5.882000e+00
  SN6h  TQ2n  1 3.650000e-01    7.974000e+00
  SN5h   Q2n  1 4.300000e-01    4.425000e+00
  SN5h  SQ2n  1 4.100000e-01    5.863000e+00
  SN5h  TQ2n  1 3.650000e-01    7.934000e+00
  SN4h   Q2n  1 4.300000e-01    4.420000e+00
  SN4h  SQ2n  1 4.100000e-01    5.838000e+00
  SN4h  TQ2n  1 3.650000e-01    7.882000e+00
  SN3h   Q2n  1 4.300000e-01    4.213000e+00
  SN3h  SQ2n  1 4.100000e-01    5.564000e+00
  SN3h  TQ2n  1 3.650000e-01    7.541000e+00
  SN2h   Q2n  1 4.300000e-01    4.204000e+00
  SN2h  SQ2n  1 4.100000e-01    5.516000e+00
  SN2h  TQ2n  1 3.650000e-01    7.441000e+00
  SN1h   Q2n  1 4.300000e-01    4.190000e+00
  SN1h  SQ2n  1 4.100000e-01    5.444000e+00
  SN1h  TQ2n  1 3.650000e-01    7.290000e+00
  SC6h   Q2n  1 4.300000e-01    3.556000e+00
  SC6h  SQ2n  1 4.100000e-01    4.613000e+00
  SC6h  TQ2n  1 3.650000e-01    6.317000e+00
  SC5h   Q2n  1 4.300000e-01    3.147000e+00
  SC5h  SQ2n  1 4.100000e-01    4.115000e+00
  SC5h  TQ2n  1 3.650000e-01    5.754000e+00
  SC4h   Q2n  1 4.300000e-01    2.878000e+00
  SC4h  SQ2n  1 4.100000e-01    3.809000e+00
  SC4h  TQ2n  1 3.660000e-01    5.288000e+00
  SC3h   Q2n  1 4.300000e-01    2.620000e+00
  SC3h  SQ2n  1 4.100000e-01    3.436000e+00
  SC3h  TQ2n  1 3.780000e-01    4.529000e+00
  SC2h   Q2n  1 4.730000e-01    1.518000e+00
  SC2h  SQ2n  1 4.530000e-01    2.354000e+00
  SC2h  TQ2n  1 4.840000e-01    2.987000e+00
  SC1h   Q2n  1 4.730000e-01    1.466000e+00
  SC1h  SQ2n  1 4.530000e-01    2.089000e+00
  SC1h  TQ2n  1 4.840000e-01    2.525000e+00
  SX4h   Q2n  1 4.300000e-01    3.330000e+00
  SX4h  SQ2n  1 4.100000e-01    4.432000e+00
  SX4h  TQ2n  1 3.650000e-01    6.262000e+00
  SX3h   Q2n  1 4.300000e-01    3.166000e+00
  SX3h  SQ2n  1 4.100000e-01    4.213000e+00
  SX3h  TQ2n  1 3.650000e-01    5.957000e+00
  SX2h   Q2n  1 4.300000e-01    2.894000e+00
  SX2h  SQ2n  1 4.100000e-01    3.891000e+00
  SX2h  TQ2n  1 3.660000e-01    5.458000e+00
  SX1h   Q2n  1 4.300000e-01    2.620000e+00
  SX1h  SQ2n  1 4.100000e-01    3.436000e+00
  SX1h  TQ2n  1 3.780000e-01    4.529000e+00
 SP6dh   Q2n  1 4.300000e-01    4.646000e+00
 SP6dh  SQ2n  1 4.100000e-01    6.459000e+00
 SP6dh  TQ2n  1 3.650000e-01    8.697000e+00
 SP5dh   Q2n  1 4.300000e-01    4.874000e+00
 SP5dh  SQ2n  1 4.100000e-01    6.700000e+00
 SP5dh  TQ2n  1 3.650000e-01    8.967000e+00
 SP4dh   Q2n  1 4.300000e-01    4.870000e+00
 SP4dh  SQ2n  1 4.100000e-01    6.681000e+00
 SP4dh  TQ2n  1 3.650000e-01    8.927000e+00
 SP3dh   Q2n  1 4.300000e-01    4.637000e+00
 SP3dh  SQ2n  1 4.100000e-01    6.414000e+00
 SP3dh  TQ2n  1 3.650000e-01    8.602000e+00
 SP2dh   Q2n  1 4.300000e-01    4.634000e+00
 SP2dh  SQ2n  1 4.100000e-01    6.399000e+00
 SP2dh  TQ2n  1 3.650000e-01    8.572000e+00
 SP1dh   Q2n  1 4.300000e-01    4.432000e+00
 SP1dh  SQ2n  1 4.100000e-01    6.167000e+00
 SP1dh  TQ2n  1 3.650000e-01    8.276000e+00
 SN6dh   Q2n  1 4.300000e-01    4.429000e+00
 SN6dh  SQ2n  1 4.100000e-01    6.152000e+00
 SN6dh  TQ2n  1 3.650000e-01    8.244000e+00
 SN5dh   Q2n  1 4.300000e-01    4.425000e+00
 SN5dh  SQ2n  1 4.100000e-01    6.133000e+00
 SN5dh  TQ2n  1 3.650000e-01    8.204000e+00
 SN4dh   Q2n  1 4.300000e-01    4.420000e+00
 SN4dh  SQ2n  1 4.100000e-01    6.108000e+00
 SN4dh  TQ2n  1 3.650000e-01    8.152000e+00
 SN3dh   Q2n  1 4.300000e-01    4.213000e+00
 SN3dh  SQ2n  1 4.100000e-01    5.804000e+00
 SN3dh  TQ2n  1 3.650000e-01    7.811000e+00
 SN2dh   Q2n  1 4.300000e-01    4.204000e+00
 SN2dh  SQ2n  1 4.100000e-01    5.756000e+00
 SN2dh  TQ2n  1 3.650000e-01    7.711000e+00
 SN1dh   Q2n  1 4.300000e-01    4.190000e+00
 SN1dh  SQ2n  1 4.100000e-01    5.684000e+00
 SN1dh  TQ2n  1 3.650000e-01    7.560000e+00
 SP6ah   Q2n  1 4.300000e-01    4.066000e+00
 SP6ah  SQ2n  1 4.100000e-01    5.729000e+00
 SP6ah  TQ2n  1 3.650000e-01    7.887000e+00
 SP5ah   Q2n  1 4.300000e-01    4.244000e+00
 SP5ah  SQ2n  1 4.100000e-01    5.960000e+00
 SP5ah  TQ2n  1 3.650000e-01    8.137000e+00
 SP4ah   Q2n  1 4.300000e-01    4.240000e+00
 SP4ah  SQ2n  1 4.100000e-01    5.941000e+00
 SP4ah  TQ2n  1 3.650000e-01    8.097000e+00
 SP3ah   Q2n  1 4.300000e-01    4.057000e+00
 SP3ah  SQ2n  1 4.100000e-01    5.684000e+00
 SP3ah  TQ2n  1 3.650000e-01    7.792000e+00
 SP2ah   Q2n  1 4.300000e-01    4.054000e+00
 SP2ah  SQ2n  1 4.100000e-01    5.669000e+00
 SP2ah  TQ2n  1 3.650000e-01    7.762000e+00
 SP1ah   Q2n  1 4.300000e-01    3.842000e+00
 SP1ah  SQ2n  1 4.100000e-01    5.417000e+00
 SP1ah  TQ2n  1 3.650000e-01    7.476000e+00
 SN6ah   Q2n  1 4.300000e-01    3.839000e+00
 SN6ah  SQ2n  1 4.100000e-01    5.402000e+00
 SN6ah  TQ2n  1 3.650000e-01    7.444000e+00
 SN5ah   Q2n  1 4.300000e-01    3.835000e+00
 SN5ah  SQ2n  1 4.100000e-01    5.383000e+00
 SN5ah  TQ2n  1 3.650000e-01    7.404000e+00
 SN4ah   Q2n  1 4.300000e-01    3.830000e+00
 SN4ah  SQ2n  1 4.100000e-01    5.358000e+00
 SN4ah  TQ2n  1 3.650000e-01    7.352000e+00
 SN3ah   Q2n  1 4.300000e-01    3.603000e+00
 SN3ah  SQ2n  1 4.100000e-01    5.094000e+00
 SN3ah  TQ2n  1 3.650000e-01    7.051000e+00
 SN2ah   Q2n  1 4.300000e-01    3.594000e+00
 SN2ah  SQ2n  1 4.100000e-01    5.046000e+00
 SN2ah  TQ2n  1 3.650000e-01    6.951000e+00
 SN1ah   Q2n  1 4.300000e-01    3.580000e+00
 SN1ah  SQ2n  1 4.100000e-01    4.974000e+00
 SN1ah  TQ2n  1 3.650000e-01    6.800000e+00
 SC6vh   Q2n  1 4.300000e-01    3.776000e+00
 SC6vh  SQ2n  1 4.100000e-01    5.083000e+00
 SC6vh  TQ2n  1 3.650000e-01    6.777000e+00
 SC5vh   Q2n  1 4.300000e-01    3.307000e+00
 SC5vh  SQ2n  1 4.100000e-01    4.515000e+00
 SC5vh  TQ2n  1 3.650000e-01    6.114000e+00
 SC4vh   Q2n  1 4.300000e-01    3.268000e+00
 SC4vh  SQ2n  1 4.100000e-01    4.119000e+00
 SC4vh  TQ2n  1 3.650000e-01    5.608000e+00
 SC3vh   Q2n  1 4.300000e-01    2.830000e+00
 SC3vh  SQ2n  1 4.100000e-01    3.726000e+00
 SC3vh  TQ2n  1 3.650000e-01    4.939000e+00
 SC2vh   Q2n  1 4.430000e-01    1.734000e+00
 SC2vh  SQ2n  1 4.180000e-01    2.705000e+00
 SC2vh  TQ2n  1 4.090000e-01    3.562000e+00
 SC1vh   Q2n  1 4.430000e-01    1.678000e+00
 SC1vh  SQ2n  1 4.180000e-01    2.418000e+00
 SC1vh  TQ2n  1 4.090000e-01    3.015000e+00
 SX4vh   Q2n  1 4.300000e-01    3.570000e+00
 SX4vh  SQ2n  1 4.100000e-01    4.922000e+00
 SX4vh  TQ2n  1 3.650000e-01    6.692000e+00
 SX3vh   Q2n  1 4.300000e-01    3.326000e+00
 SX3vh  SQ2n  1 4.100000e-01    4.613000e+00
 SX3vh  TQ2n  1 3.650000e-01    6.317000e+00
 SX2vh   Q2n  1 4.300000e-01    3.284000e+00
 SX2vh  SQ2n  1 4.100000e-01    4.201000e+00
 SX2vh  TQ2n  1 3.650000e-01    5.778000e+00
 SX1vh   Q2n  1 4.300000e-01    2.830000e+00
 SX1vh  SQ2n  1 4.100000e-01    3.726000e+00
 SX1vh  TQ2n  1 3.650000e-01    4.939000e+00
 SC6eh   Q2n  1 4.300000e-01    3.316000e+00
 SC6eh  SQ2n  1 4.100000e-01    4.363000e+00
 SC6eh  TQ2n  1 3.650000e-01    6.117000e+00
 SC5eh   Q2n  1 4.300000e-01    2.697000e+00
 SC5eh  SQ2n  1 4.100000e-01    3.955000e+00
 SC5eh  TQ2n  1 3.660000e-01    5.593000e+00
 SC4eh   Q2n  1 4.300000e-01    2.508000e+00
 SC4eh  SQ2n  1 4.100000e-01    3.679000e+00
 SC4eh  TQ2n  1 3.780000e-01    5.021000e+00
 SC3eh   Q2n  1 4.300000e-01    2.230000e+00
 SC3eh  SQ2n  1 4.100000e-01    3.276000e+00
 SC3eh  TQ2n  1 3.940000e-01    4.244000e+00
 SC2eh   Q2n  1 5.140000e-01    1.329000e+00
 SC2eh  SQ2n  1 4.960000e-01    2.150000e+00
 SC2eh  TQ2n  1 5.370000e-01    2.698000e+00
 SC1eh   Q2n  1 5.140000e-01    1.281000e+00
 SC1eh  SQ2n  1 4.960000e-01    1.908000e+00
 SC1eh  TQ2n  1 5.370000e-01    2.282000e+00
 SX4eh   Q2n  1 4.300000e-01    2.940000e+00
 SX4eh  SQ2n  1 4.100000e-01    4.282000e+00
 SX4eh  TQ2n  1 3.650000e-01    6.102000e+00
 SX3eh   Q2n  1 4.300000e-01    2.716000e+00
 SX3eh  SQ2n  1 4.100000e-01    4.053000e+00
 SX3eh  TQ2n  1 3.660000e-01    5.795000e+00
 SX2eh   Q2n  1 4.300000e-01    2.524000e+00
 SX2eh  SQ2n  1 4.100000e-01    3.761000e+00
 SX2eh  TQ2n  1 3.780000e-01    5.185000e+00
 SX1eh   Q2n  1 4.300000e-01    2.230000e+00
 SX1eh  SQ2n  1 4.100000e-01    3.276000e+00
 SX1eh  TQ2n  1 3.940000e-01    4.244000e+00
  SP6r   Q2n  1 4.300000e-01    4.646000e+00
  SP6r  SQ2n  1 4.100000e-01    6.239000e+00
  SP6r  TQ2n  1 3.650000e-01    8.427000e+00
  SP5r   Q2n  1 4.300000e-01    4.874000e+00
  SP5r  SQ2n  1 4.100000e-01    6.450000e+00
  SP5r  TQ2n  1 3.650000e-01    8.677000e+00
  SP4r   Q2n  1 4.300000e-01    4.870000e+00
  SP4r  SQ2n  1 4.100000e-01    6.431000e+00
  SP4r  TQ2n  1 3.650000e-01    8.637000e+00
  SP3r   Q2n  1 4.300000e-01    4.637000e+00
  SP3r  SQ2n  1 4.100000e-01    6.194000e+00
  SP3r  TQ2n  1 3.650000e-01    8.332000e+00
  SP2r   Q2n  1 4.300000e-01    4.634000e+00
  SP2r  SQ2n  1 4.100000e-01    6.179000e+00
  SP2r  TQ2n  1 3.650000e-01    8.302000e+00
  SP1r   Q2n  1 4.300000e-01    4.432000e+00
  SP1r  SQ2n  1 4.100000e-01    5.897000e+00
  SP1r  TQ2n  1 3.650000e-01    8.006000e+00
  SN6r   Q2n  1 4.300000e-01    4.429000e+00
  SN6r  SQ2n  1 4.100000e-01    5.882000e+00
  SN6r  TQ2n  1 3.650000e-01    7.974000e+00
  SN5r   Q2n  1 4.300000e-01    4.425000e+00
  SN5r  SQ2n  1 4.100000e-01    5.863000e+00
  SN5r  TQ2n  1 3.650000e-01    7.934000e+00
  SN4r   Q2n  1 4.300000e-01    4.420000e+00
  SN4r  SQ2n  1 4.100000e-01    5.838000e+00
  SN4r  TQ2n  1 3.650000e-01    7.882000e+00
  SN3r   Q2n  1 4.300000e-01    4.213000e+00
  SN3r  SQ2n  1 4.100000e-01    5.564000e+00
  SN3r  TQ2n  1 3.650000e-01    7.541000e+00
  SN2r   Q2n  1 4.300000e-01    4.204000e+00
  SN2r  SQ2n  1 4.100000e-01    5.516000e+00
  SN2r  TQ2n  1 3.650000e-01    7.441000e+00
  SN1r   Q2n  1 4.300000e-01    4.190000e+00
  SN1r  SQ2n  1 4.100000e-01    5.444000e+00
  SN1r  TQ2n  1 3.650000e-01    7.290000e+00
  SC6r   Q2n  1 4.300000e-01    3.556000e+00
  SC6r  SQ2n  1 4.100000e-01    4.613000e+00
  SC6r  TQ2n  1 3.650000e-01    6.317000e+00
  SC5r   Q2n  1 4.300000e-01    3.147000e+00
  SC5r  SQ2n  1 4.100000e-01    4.115000e+00
  SC5r  TQ2n  1 3.650000e-01    5.754000e+00
  SC4r   Q2n  1 4.300000e-01    2.878000e+00
  SC4r  SQ2n  1 4.100000e-01    3.809000e+00
  SC4r  TQ2n  1 3.660000e-01    5.288000e+00
  SC3r   Q2n  1 4.300000e-01    2.620000e+00
  SC3r  SQ2n  1 4.100000e-01    3.436000e+00
  SC3r  TQ2n  1 3.780000e-01    4.529000e+00
  SC2r   Q2n  1 4.730000e-01    1.518000e+00
  SC2r  SQ2n  1 4.530000e-01    2.354000e+00
  SC2r  TQ2n  1 4.840000e-01    2.987000e+00
  SC1r   Q2n  1 4.730000e-01    1.466000e+00
  SC1r  SQ2n  1 4.530000e-01    2.089000e+00
  SC1r  TQ2n  1 4.840000e-01    2.525000e+00
  SX4r   Q2n  1 4.300000e-01    3.330000e+00
  SX4r  SQ2n  1 4.100000e-01    4.432000e+00
  SX4r  TQ2n  1 3.650000e-01    6.262000e+00
  SX3r   Q2n  1 4.300000e-01    3.166000e+00
  SX3r  SQ2n  1 4.100000e-01    4.213000e+00
  SX3r  TQ2n  1 3.650000e-01    5.957000e+00
  SX2r   Q2n  1 4.300000e-01    2.894000e+00
  SX2r  SQ2n  1 4.100000e-01    3.891000e+00
  SX2r  TQ2n  1 3.660000e-01    5.458000e+00
  SX1r   Q2n  1 4.300000e-01    2.620000e+00
  SX1r  SQ2n  1 4.100000e-01    3.436000e+00
  SX1r  TQ2n  1 3.780000e-01    4.529000e+00
 SP6dr   Q2n  1 4.300000e-01    4.646000e+00
 SP6dr  SQ2n  1 4.100000e-01    6.459000e+00
 SP6dr  TQ2n  1 3.650000e-01    8.697000e+00
 SP5dr   Q2n  1 4.300000e-01    4.874000e+00
 SP5dr  SQ2n  1 4.100000e-01    6.700000e+00
 SP5dr  TQ2n  1 3.650000e-01    8.967000e+00
 SP4dr   Q2n  1 4.300000e-01    4.870000e+00
 SP4dr  SQ2n  1 4.100000e-01    6.681000e+00
 SP4dr  TQ2n  1 3.650000e-01    8.927000e+00
 SP3dr   Q2n  1 4.300000e-01    4.637000e+00
 SP3dr  SQ2n  1 4.100000e-01    6.414000e+00
 SP3dr  TQ2n  1 3.650000e-01    8.602000e+00
 SP2dr   Q2n  1 4.300000e-01    4.634000e+00
 SP2dr  SQ2n  1 4.100000e-01    6.399000e+00
 SP2dr  TQ2n  1 3.650000e-01    8.572000e+00
 SP1dr   Q2n  1 4.300000e-01    4.432000e+00
 SP1dr  SQ2n  1 4.100000e-01    6.167000e+00
 SP1dr  TQ2n  1 3.650000e-01    8.276000e+00
 SN6dr   Q2n  1 4.300000e-01    4.429000e+00
 SN6dr  SQ2n  1 4.100000e-01    6.152000e+00
 SN6dr  TQ2n  1 3.650000e-01    8.244000e+00
 SN5dr   Q2n  1 4.300000e-01    4.425000e+00
 SN5dr  SQ2n  1 4.100000e-01    6.133000e+00
 SN5dr  TQ2n  1 3.650000e-01    8.204000e+00
 SN4dr   Q2n  1 4.300000e-01    4.420000e+00
 SN4dr  SQ2n  1 4.100000e-01    6.108000e+00
 SN4dr  TQ2n  1 3.650000e-01    8.152000e+00
 SN3dr   Q2n  1 4.300000e-01    4.213000e+00
 SN3dr  SQ2n  1 4.100000e-01    5.804000e+00
 SN3dr  TQ2n  1 3.650000e-01    7.811000e+00
 SN2dr   Q2n  1 4.300000e-01    4.204000e+00
 SN2dr  SQ2n  1 4.100000e-01    5.756000e+00
 SN2dr  TQ2n  1 3.650000e-01    7.711000e+00
 SN1dr   Q2n  1 4.300000e-01    4.190000e+00
 SN1dr  SQ2n  1 4.100000e-01    5.684000e+00
 SN1dr  TQ2n  1 3.650000e-01    7.560000e+00
 SP6ar   Q2n  1 4.300000e-01    4.066000e+00
 SP6ar  SQ2n  1 4.100000e-01    5.729000e+00
 SP6ar  TQ2n  1 3.650000e-01    7.887000e+00
 SP5ar   Q2n  1 4.300000e-01    4.244000e+00
 SP5ar  SQ2n  1 4.100000e-01    5.960000e+00
 SP5ar  TQ2n  1 3.650000e-01    8.137000e+00
 SP4ar   Q2n  1 4.300000e-01    4.240000e+00
 SP4ar  SQ2n  1 4.100000e-01    5.941000e+00
 SP4ar  TQ2n  1 3.650000e-01    8.097000e+00
 SP3ar   Q2n  1 4.300000e-01    4.057000e+00
 SP3ar  SQ2n  1 4.100000e-01    5.684000e+00
 SP3ar  TQ2n  1 3.650000e-01    7.792000e+00
 SP2ar   Q2n  1 4.300000e-01    4.054000e+00
 SP2ar  SQ2n  1 4.100000e-01    5.669000e+00
 SP2ar  TQ2n  1 3.650000e-01    7.762000e+00
 SP1ar   Q2n  1 4.300000e-01    3.842000e+00
 SP1ar  SQ2n  1 4.100000e-01    5.417000e+00
 SP1ar  TQ2n  1 3.650000e-01    7.476000e+00
 SN6ar   Q2n  1 4.300000e-01    3.839000e+00
 SN6ar  SQ2n  1 4.100000e-01    5.402000e+00
 SN6ar  TQ2n  1 3.650000e-01    7.444000e+00
 SN5ar   Q2n  1 4.300000e-01    3.835000e+00
 SN5ar  SQ2n  1 4.100000e-01    5.383000e+00
 SN5ar  TQ2n  1 3.650000e-01    7.404000e+00
 SN4ar   Q2n  1 4.300000e-01    3.830000e+00
 SN4ar  SQ2n  1 4.100000e-01    5.358000e+00
 SN4ar  TQ2n  1 3.650000e-01    7.352000e+00
 SN3ar   Q2n  1 4.300000e-01    3.603000e+00
 SN3ar  SQ2n  1 4.100000e-01    5.094000e+00
 SN3ar  TQ2n  1 3.650000e-01    7.051000e+00
 SN2ar   Q2n  1 4.300000e-01    3.594000e+00
 SN2ar  SQ2n  1 4.100000e-01    5.046000e+00
 SN2ar  TQ2n  1 3.650000e-01    6.951000e+00
 SN1ar   Q2n  1 4.300000e-01    3.580000e+00
 SN1ar  SQ2n  1 4.100000e-01    4.974000e+00
 SN1ar  TQ2n  1 3.650000e-01    6.800000e+00
 SC6vr   Q2n  1 4.300000e-01    3.776000e+00
 SC6vr  SQ2n  1 4.100000e-01    5.083000e+00
 SC6vr  TQ2n  1 3.650000e-01    6.777000e+00
 SC5vr   Q2n  1 4.300000e-01    3.307000e+00
 SC5vr  SQ2n  1 4.100000e-01    4.515000e+00
 SC5vr  TQ2n  1 3.650000e-01    6.114000e+00
 SC4vr   Q2n  1 4.300000e-01    3.268000e+00
 SC4vr  SQ2n  1 4.100000e-01    4.119000e+00
 SC4vr  TQ2n  1 3.650000e-01    5.608000e+00
 SC3vr   Q2n  1 4.300000e-01    2.830000e+00
 SC3vr  SQ2n  1 4.100000e-01    3.726000e+00
 SC3vr  TQ2n  1 3.650000e-01    4.939000e+00
 SC2vr   Q2n  1 4.430000e-01    1.734000e+00
 SC2vr  SQ2n  1 4.180000e-01    2.705000e+00
 SC2vr  TQ2n  1 4.090000e-01    3.562000e+00
 SC1vr   Q2n  1 4.430000e-01    1.678000e+00
 SC1vr  SQ2n  1 4.180000e-01    2.418000e+00
 SC1vr  TQ2n  1 4.090000e-01    3.015000e+00
 SX4vr   Q2n  1 4.300000e-01    3.570000e+00
 SX4vr  SQ2n  1 4.100000e-01    4.922000e+00
 SX4vr  TQ2n  1 3.650000e-01    6.692000e+00
 SX3vr   Q2n  1 4.300000e-01    3.326000e+00
 SX3vr  SQ2n  1 4.100000e-01    4.613000e+00
 SX3vr  TQ2n  1 3.650000e-01    6.317000e+00
 SX2vr   Q2n  1 4.300000e-01    3.284000e+00
 SX2vr  SQ2n  1 4.100000e-01    4.201000e+00
 SX2vr  TQ2n  1 3.650000e-01    5.778000e+00
 SX1vr   Q2n  1 4.300000e-01    2.830000e+00
 SX1vr  SQ2n  1 4.100000e-01    3.726000e+00
 SX1vr  TQ2n  1 3.650000e-01    4.939000e+00
 SC6er   Q2n  1 4.300000e-01    3.316000e+00
 SC6er  SQ2n  1 4.100000e-01    4.363000e+00
 SC6er  TQ2n  1 3.650000e-01    6.117000e+00
 SC5er   Q2n  1 4.300000e-01    2.697000e+00
 SC5er  SQ2n  1 4.100000e-01    3.955000e+00
 SC5er  TQ2n  1 3.660000e-01    5.593000e+00
 SC4er   Q2n  1 4.300000e-01    2.508000e+00
 SC4er  SQ2n  1 4.100000e-01    3.679000e+00
 SC4er  TQ2n  1 3.780000e-01    5.021000e+00
 SC3er   Q2n  1 4.300000e-01    2.230000e+00
 SC3er  SQ2n  1 4.100000e-01    3.276000e+00
 SC3er  TQ2n  1 3.940000e-01    4.244000e+00
 SC2er   Q2n  1 5.140000e-01    1.329000e+00
 SC2er  SQ2n  1 4.960000e-01    2.150000e+00
 SC2er  TQ2n  1 5.370000e-01    2.698000e+00
 SC1er   Q2n  1 5.140000e-01    1.281000e+00
 SC1er  SQ2n  1 4.960000e-01    1.908000e+00
 SC1er  TQ2n  1 5.370000e-01    2.282000e+00
 SX4er   Q2n  1 4.300000e-01    2.940000e+00
 SX4er  SQ2n  1 4.100000e-01    4.282000e+00
 SX4er  TQ2n  1 3.650000e-01    6.102000e+00
 SX3er   Q2n  1 4.300000e-01    2.716000e+00
 SX3er  SQ2n  1 4.100000e-01    4.053000e+00
 SX3er  TQ2n  1 3.660000e-01    5.795000e+00
 SX2er   Q2n  1 4.300000e-01    2.524000e+00
 SX2er  SQ2n  1 4.100000e-01    3.761000e+00
 SX2er  TQ2n  1 3.780000e-01    5.185000e+00
 SX1er   Q2n  1 4.300000e-01    2.230000e+00
 SX1er  SQ2n  1 4.100000e-01    3.276000e+00
 SX1er  TQ2n  1 3.940000e-01    4.244000e+00
   TP6   Q2n  1 3.950000e-01    4.070000e+00
   TP6  SQ2n  1 3.650000e-01    5.565000e+00
   TP6  TQ2n  1 3.400000e-01    7.818000e+00
   TP5   Q2n  1 3.950000e-01    4.310000e+00
   TP5  SQ2n  1 3.650000e-01    5.837000e+00
   TP5  TQ2n  1 3.400000e-01    8.052000e+00
   TP4   Q2n  1 3.950000e-01    4.309000e+00
   TP4  SQ2n  1 3.650000e-01    5.831000e+00
   TP4  TQ2n  1 3.400000e-01    8.040000e+00
   TP3   Q2n  1 3.950000e-01    4.068000e+00
   TP3  SQ2n  1 3.650000e-01    5.552000e+00
   TP3  TQ2n  1 3.400000e-01    7.791000e+00
   TP2   Q2n  1 3.950000e-01    4.066000e+00
   TP2  SQ2n  1 3.650000e-01    5.544000e+00
   TP2  TQ2n  1 3.400000e-01    7.772000e+00
   TP1   Q2n  1 3.950000e-01    3.825000e+00
   TP1  SQ2n  1 3.650000e-01    5.266000e+00
   TP1  TQ2n  1 3.400000e-01    7.504000e+00
   TN6   Q2n  1 3.950000e-01    3.823000e+00
   TN6  SQ2n  1 3.650000e-01    5.255000e+00
   TN6  TQ2n  1 3.400000e-01    7.482000e+00
   TN5   Q2n  1 3.950000e-01    3.820000e+00
   TN5  SQ2n  1 3.650000e-01    5.242000e+00
   TN5  TQ2n  1 3.400000e-01    7.452000e+00
   TN4   Q2n  1 3.950000e-01    3.817000e+00
   TN4  SQ2n  1 3.650000e-01    5.224000e+00
   TN4  TQ2n  1 3.400000e-01    7.412000e+00
   TN3   Q2n  1 3.950000e-01    3.572000e+00
   TN3  SQ2n  1 3.650000e-01    4.929000e+00
   TN3  TQ2n  1 3.400000e-01    7.117000e+00
   TN2   Q2n  1 3.950000e-01    3.566000e+00
   TN2  SQ2n  1 3.650000e-01    4.892000e+00
   TN2  TQ2n  1 3.400000e-01    7.037000e+00
   TN1   Q2n  1 3.950000e-01    3.556000e+00
   TN1  SQ2n  1 3.650000e-01    4.836000e+00
   TN1  TQ2n  1 3.400000e-01    6.914000e+00
   TC6   Q2n  1 3.950000e-01    2.848000e+00
   TC6  SQ2n  1 3.650000e-01    4.021000e+00
   TC6  TQ2n  1 3.400000e-01    5.974000e+00
   TC5   Q2n  1 3.950000e-01    2.444000e+00
   TC5  SQ2n  1 3.650000e-01    3.584000e+00
   TC5  TQ2n  1 3.400000e-01    5.264000e+00
   TC4   Q2n  1 3.950000e-01    2.163000e+00
   TC4  SQ2n  1 3.660000e-01    3.313000e+00
   TC4  TQ2n  1 3.520000e-01    4.700000e+00
   TC3   Q2n  1 3.950000e-01    1.947000e+00
   TC3  SQ2n  1 3.780000e-01    2.920000e+00
   TC3  TQ2n  1 3.660000e-01    4.047000e+00
   TC2   Q2n  1 4.650000e-01    9.150000e-01
   TC2  SQ2n  1 4.840000e-01    1.920000e+00
   TC2  TQ2n  1 5.050000e-01    2.704000e+00
   TC1   Q2n  1 4.650000e-01    8.780000e-01
   TC1  SQ2n  1 4.840000e-01    1.743000e+00
   TC1  TQ2n  1 5.050000e-01    2.356000e+00
   TX4   Q2n  1 3.950000e-01    2.668000e+00
   TX4  SQ2n  1 3.650000e-01    3.876000e+00
   TX4  TQ2n  1 3.400000e-01    5.834000e+00
   TX3   Q2n  1 3.950000e-01    2.458000e+00
   TX3  SQ2n  1 3.650000e-01    3.661000e+00
   TX3  TQ2n  1 3.400000e-01    5.434000e+00
   TX2   Q2n  1 3.950000e-01    2.175000e+00
   TX2  SQ2n  1 3.660000e-01    3.377000e+00
   TX2  TQ2n  1 3.520000e-01    4.837000e+00
   TX1   Q2n  1 3.950000e-01    1.947000e+00
   TX1  SQ2n  1 3.780000e-01    2.920000e+00
   TX1  TQ2n  1 3.660000e-01    4.047000e+00
  TP6d   Q2n  1 3.950000e-01    4.310000e+00
  TP6d  SQ2n  1 3.650000e-01    5.835000e+00
  TP6d  TQ2n  1 3.400000e-01    8.298000e+00
  TP5d   Q2n  1 3.950000e-01    4.630000e+00
  TP5d  SQ2n  1 3.650000e-01    6.127000e+00
  TP5d  TQ2n  1 3.400000e-01    8.582000e+00
  TP4d   Q2n  1 3.950000e-01    4.629000e+00
  TP4d  SQ2n  1 3.650000e-01    6.121000e+00
  TP4d  TQ2n  1 3.400000e-01    8.570000e+00
  TP3d   Q2n  1 3.950000e-01    4.308000e+00
  TP3d  SQ2n  1 3.650000e-01    5.822000e+00
  TP3d  TQ2n  1 3.400000e-01    8.271000e+00
  TP2d   Q2n  1 3.950000e-01    4.306000e+00
  TP2d  SQ2n  1 3.650000e-01    5.814000e+00
  TP2d  TQ2n  1 3.400000e-01    8.252000e+00
  TP1d   Q2n  1 3.950000e-01    4.065000e+00
  TP1d  SQ2n  1 3.650000e-01    5.536000e+00
  TP1d  TQ2n  1 3.400000e-01    7.984000e+00
  TN6d   Q2n  1 3.950000e-01    4.063000e+00
  TN6d  SQ2n  1 3.650000e-01    5.525000e+00
  TN6d  TQ2n  1 3.400000e-01    7.962000e+00
  TN5d   Q2n  1 3.950000e-01    4.060000e+00
  TN5d  SQ2n  1 3.650000e-01    5.512000e+00
  TN5d  TQ2n  1 3.400000e-01    7.932000e+00
  TN4d   Q2n  1 3.950000e-01    4.057000e+00
  TN4d  SQ2n  1 3.650000e-01    5.494000e+00
  TN4d  TQ2n  1 3.400000e-01    7.892000e+00
  TN3d   Q2n  1 3.950000e-01    3.812000e+00
  TN3d  SQ2n  1 3.650000e-01    5.199000e+00
  TN3d  TQ2n  1 3.400000e-01    7.607000e+00
  TN2d   Q2n  1 3.950000e-01    3.806000e+00
  TN2d  SQ2n  1 3.650000e-01    5.162000e+00
  TN2d  TQ2n  1 3.400000e-01    7.527000e+00
  TN1d   Q2n  1 3.950000e-01    3.796000e+00
  TN1d  SQ2n  1 3.650000e-01    5.106000e+00
  TN1d  TQ2n  1 3.400000e-01    7.404000e+00
  TP6a   Q2n  1 3.950000e-01    3.590000e+00
  TP6a  SQ2n  1 3.650000e-01    5.025000e+00
  TP6a  TQ2n  1 3.400000e-01    7.328000e+00
  TP5a   Q2n  1 3.950000e-01    3.830000e+00
  TP5a  SQ2n  1 3.650000e-01    5.297000e+00
  TP5a  TQ2n  1 3.400000e-01    7.572000e+00
  TP4a   Q2n  1 3.950000e-01    3.829000e+00
  TP4a  SQ2n  1 3.650000e-01    5.291000e+00
  TP4a  TQ2n  1 3.400000e-01    7.560000e+00
  TP3a   Q2n  1 3.950000e-01    3.588000e+00
  TP3a  SQ2n  1 3.650000e-01    5.012000e+00
  TP3a  TQ2n  1 3.400000e-01    7.301000e+00
  TP2a   Q2n  1 3.950000e-01    3.586000e+00
  TP2a  SQ2n  1 3.650000e-01    5.004000e+00
  TP2a  TQ2n  1 3.400000e-01    7.282000e+00
  TP1a   Q2n  1 3.950000e-01    3.335000e+00
  TP1a  SQ2n  1 3.650000e-01    4.736000e+00
  TP1a  TQ2n  1 3.400000e-01    7.044000e+00
  TN6a   Q2n  1 3.950000e-01    3.333000e+00
  TN6a  SQ2n  1 3.650000e-01    4.725000e+00
  TN6a  TQ2n  1 3.400000e-01    7.022000e+00
  TN5a   Q2n  1 3.950000e-01    3.330000e+00
  TN5a  SQ2n  1 3.650000e-01    4.712000e+00
  TN5a  TQ2n  1 3.400000e-01    6.992000e+00
  TN4a   Q2n  1 3.950000e-01    3.327000e+00
  TN4a  SQ2n  1 3.650000e-01    4.694000e+00
  TN4a  TQ2n  1 3.400000e-01    6.952000e+00
  TN3a   Q2n  1 3.950000e-01    3.082000e+00
  TN3a  SQ2n  1 3.650000e-01    4.439000e+00
  TN3a  TQ2n  1 3.400000e-01    6.637000e+00
  TN2a   Q2n  1 3.950000e-01    3.076000e+00
  TN2a  SQ2n  1 3.650000e-01    4.402000e+00
  TN2a  TQ2n  1 3.400000e-01    6.557000e+00
  TN1a   Q2n  1 3.950000e-01    3.066000e+00
  TN1a  SQ2n  1 3.650000e-01    4.346000e+00
  TN1a  TQ2n  1 3.400000e-01    6.434000e+00
  TC6v   Q2n  1 3.950000e-01    3.288000e+00
  TC6v  SQ2n  1 3.650000e-01    4.481000e+00
  TC6v  TQ2n  1 3.400000e-01    6.704000e+00
  TC5v   Q2n  1 3.950000e-01    2.834000e+00
  TC5v  SQ2n  1 3.650000e-01    3.944000e+00
  TC5v  TQ2n  1 3.400000e-01    6.054000e+00
  TC4v   Q2n  1 3.950000e-01    2.623000e+00
  TC4v  SQ2n  1 3.650000e-01    3.628000e+00
  TC4v  TQ2n  1 3.400000e-01    5.549000e+00
  TC3v   Q2n  1 3.950000e-01    2.387000e+00
  TC3v  SQ2n  1 3.650000e-01    3.273000e+00
  TC3v  TQ2n  1 3.400000e-01    4.860000e+00
  TC2v   Q2n  1 4.010000e-01    1.228000e+00
  TC2v  SQ2n  1 4.090000e-01    2.299000e+00
  TC2v  TQ2n  1 4.110000e-01    3.288000e+00
  TC1v   Q2n  1 4.010000e-01    1.186000e+00
  TC1v  SQ2n  1 4.090000e-01    2.090000e+00
  TC1v  TQ2n  1 4.110000e-01    2.860000e+00
  TX4v   Q2n  1 3.950000e-01    3.058000e+00
  TX4v  SQ2n  1 3.650000e-01    4.306000e+00
  TX4v  TQ2n  1 3.400000e-01    6.604000e+00
  TX3v   Q2n  1 3.950000e-01    2.848000e+00
  TX3v  SQ2n  1 3.650000e-01    4.021000e+00
  TX3v  TQ2n  1 3.400000e-01    6.224000e+00
  TX2v   Q2n  1 3.950000e-01    2.635000e+00
  TX2v  SQ2n  1 3.650000e-01    3.692000e+00
  TX2v  TQ2n  1 3.400000e-01    5.691000e+00
  TX1v   Q2n  1 3.950000e-01    2.387000e+00
  TX1v  SQ2n  1 3.650000e-01    3.273000e+00
  TX1v  TQ2n  1 3.400000e-01    4.860000e+00
  TC6e   Q2n  1 3.950000e-01    2.658000e+00
  TC6e  SQ2n  1 3.650000e-01    3.821000e+00
  TC6e  TQ2n  1 3.400000e-01    5.714000e+00
  TC5e   Q2n  1 3.950000e-01    2.184000e+00
  TC5e  SQ2n  1 3.660000e-01    3.429000e+00
  TC5e  TQ2n  1 3.520000e-01    4.947000e+00
  TC4e   Q2n  1 3.950000e-01    1.983000e+00
  TC4e  SQ2n  1 3.780000e-01    3.108000e+00
  TC4e  TQ2n  1 3.660000e-01    4.445000e+00
  TC3e   Q2n  1 3.980000e-01    1.725000e+00
  TC3e  SQ2n  1 3.940000e-01    2.701000e+00
  TC3e  TQ2n  1 3.850000e-01    3.813000e+00
  TC2e   Q2n  1 5.110000e-01    8.510000e-01
  TC2e  SQ2n  1 5.370000e-01    1.737000e+00
  TC2e  TQ2n  1 5.610000e-01    2.452000e+00
  TC1e   Q2n  1 5.110000e-01    8.180000e-01
  TC1e  SQ2n  1 5.370000e-01    1.577000e+00
  TC1e  TQ2n  1 5.610000e-01    2.139000e+00
  TX4e   Q2n  1 3.950000e-01    2.468000e+00
  TX4e  SQ2n  1 3.650000e-01    3.716000e+00
  TX4e  TQ2n  1 3.400000e-01    5.554000e+00
  TX3e   Q2n  1 3.950000e-01    2.198000e+00
  TX3e  SQ2n  1 3.660000e-01    3.506000e+00
  TX3e  TQ2n  1 3.520000e-01    5.111000e+00
  TX2e   Q2n  1 3.950000e-01    1.995000e+00
  TX2e  SQ2n  1 3.780000e-01    3.171000e+00
  TX2e  TQ2n  1 3.660000e-01    4.577000e+00
  TX1e   Q2n  1 3.980000e-01    1.725000e+00
  TX1e  SQ2n  1 3.940000e-01    2.701000e+00
  TX1e  TQ2n  1 3.850000e-01    3.813000e+00
  TP6q   Q2n  1 3.950000e-01    4.940000e+00
  TP6q  SQ2n  1 3.650000e-01    6.415000e+00
  TP6q  TQ2n  1 3.400000e-01    8.578000e+00
  TP5q   Q2n  1 3.950000e-01    5.270000e+00
  TP5q  SQ2n  1 3.650000e-01    6.707000e+00
  TP5q  TQ2n  1 3.400000e-01    8.852000e+00
  TP4q   Q2n  1 3.950000e-01    5.269000e+00
  TP4q  SQ2n  1 3.650000e-01    6.701000e+00
  TP4q  TQ2n  1 3.400000e-01    8.840000e+00
  TP3q   Q2n  1 3.950000e-01    4.938000e+00
  TP3q  SQ2n  1 3.650000e-01    6.402000e+00
  TP3q  TQ2n  1 3.400000e-01    8.551000e+00
  TP2q   Q2n  1 3.950000e-01    4.936000e+00
  TP2q  SQ2n  1 3.650000e-01    6.394000e+00
  TP2q  TQ2n  1 3.400000e-01    8.532000e+00
  TP1q   Q2n  1 3.950000e-01    4.625000e+00
  TP1q  SQ2n  1 3.650000e-01    6.096000e+00
  TP1q  TQ2n  1 3.400000e-01    8.234000e+00
  TN6q   Q2n  1 3.950000e-01    4.623000e+00
  TN6q  SQ2n  1 3.650000e-01    6.085000e+00
  TN6q  TQ2n  1 3.400000e-01    8.212000e+00
  TN5q   Q2n  1 3.950000e-01    4.620000e+00
  TN5q  SQ2n  1 3.650000e-01    6.072000e+00
  TN5q  TQ2n  1 3.400000e-01    8.182000e+00
  TN4q   Q2n  1 3.950000e-01    4.617000e+00
  TN4q  SQ2n  1 3.650000e-01    6.054000e+00
  TN4q  TQ2n  1 3.400000e-01    8.142000e+00
  TN3q   Q2n  1 3.950000e-01    4.292000e+00
  TN3q  SQ2n  1 3.650000e-01    5.739000e+00
  TN3q  TQ2n  1 3.400000e-01    7.837000e+00
  TN2q   Q2n  1 3.950000e-01    4.286000e+00
  TN2q  SQ2n  1 3.650000e-01    5.702000e+00
  TN2q  TQ2n  1 3.400000e-01    7.757000e+00
  TN1q   Q2n  1 3.950000e-01    4.276000e+00
  TN1q  SQ2n  1 3.650000e-01    5.646000e+00
  TN1q  TQ2n  1 3.400000e-01    7.634000e+00
  TC6q   Q2n  1 3.950000e-01    3.538000e+00
  TC6q  SQ2n  1 3.650000e-01    4.741000e+00
  TC6q  TQ2n  1 3.400000e-01    6.704000e+00
  TC5q   Q2n  1 3.950000e-01    3.034000e+00
  TC5q  SQ2n  1 3.650000e-01    4.174000e+00
  TC5q  TQ2n  1 3.400000e-01    6.054000e+00
  TC4q   Q2n  1 3.950000e-01    2.813000e+00
  TC4q  SQ2n  1 3.650000e-01    3.828000e+00
  TC4q  TQ2n  1 3.400000e-01    5.549000e+00
  TC3q   Q2n  1 3.950000e-01    2.587000e+00
  TC3q  SQ2n  1 3.650000e-01    3.433000e+00
  TC3q  TQ2n  1 3.400000e-01    4.860000e+00
  TC2q   Q2n  1 3.990000e-01    1.426000e+00
  TC2q  SQ2n  1 4.040000e-01    2.364000e+00
  TC2q  TQ2n  1 4.110000e-01    3.288000e+00
  TC1q   Q2n  1 3.990000e-01    1.384000e+00
  TC1q  SQ2n  1 4.040000e-01    2.152000e+00
  TC1q  TQ2n  1 4.110000e-01    2.860000e+00
  TX4q   Q2n  1 3.950000e-01    3.298000e+00
  TX4q  SQ2n  1 3.650000e-01    4.536000e+00
  TX4q  TQ2n  1 3.400000e-01    6.604000e+00
  TX3q   Q2n  1 3.950000e-01    3.048000e+00
  TX3q  SQ2n  1 3.650000e-01    4.251000e+00
  TX3q  TQ2n  1 3.400000e-01    6.224000e+00
  TX2q   Q2n  1 3.950000e-01    2.825000e+00
  TX2q  SQ2n  1 3.650000e-01    3.892000e+00
  TX2q  TQ2n  1 3.400000e-01    5.691000e+00
  TX1q   Q2n  1 3.950000e-01    2.587000e+00
  TX1q  SQ2n  1 3.650000e-01    3.433000e+00
  TX1q  TQ2n  1 3.400000e-01    4.860000e+00
 TP6dq   Q2n  1 3.950000e-01    5.270000e+00
 TP6dq  SQ2n  1 3.650000e-01    6.705000e+00
 TP6dq  TQ2n  1 3.400000e-01    9.128000e+00
 TP5dq   Q2n  1 3.950000e-01    5.670000e+00
 TP5dq  SQ2n  1 3.650000e-01    7.057000e+00
 TP5dq  TQ2n  1 3.400000e-01    9.132000e+00
 TP4dq   Q2n  1 3.950000e-01    5.669000e+00
 TP4dq  SQ2n  1 3.650000e-01    7.051000e+00
 TP4dq  TQ2n  1 3.400000e-01    9.120000e+00
 TP3dq   Q2n  1 3.950000e-01    5.268000e+00
 TP3dq  SQ2n  1 3.650000e-01    6.692000e+00
 TP3dq  TQ2n  1 3.400000e-01    9.101000e+00
 TP2dq   Q2n  1 3.950000e-01    5.266000e+00
 TP2dq  SQ2n  1 3.650000e-01    6.684000e+00
 TP2dq  TQ2n  1 3.400000e-01    9.082000e+00
 TP1dq   Q2n  1 3.950000e-01    4.935000e+00
 TP1dq  SQ2n  1 3.650000e-01    6.386000e+00
 TP1dq  TQ2n  1 3.400000e-01    8.784000e+00
 TN6dq   Q2n  1 3.950000e-01    4.933000e+00
 TN6dq  SQ2n  1 3.650000e-01    6.375000e+00
 TN6dq  TQ2n  1 3.400000e-01    8.762000e+00
 TN5dq   Q2n  1 3.950000e-01    4.930000e+00
 TN5dq  SQ2n  1 3.650000e-01    6.362000e+00
 TN5dq  TQ2n  1 3.400000e-01    8.732000e+00
 TN4dq   Q2n  1 3.950000e-01    4.927000e+00
 TN4dq  SQ2n  1 3.650000e-01    6.344000e+00
 TN4dq  TQ2n  1 3.400000e-01    8.692000e+00
 TN3dq   Q2n  1 3.950000e-01    4.612000e+00
 TN3dq  SQ2n  1 3.650000e-01    6.029000e+00
 TN3dq  TQ2n  1 3.400000e-01    8.367000e+00
 TN2dq   Q2n  1 3.950000e-01    4.606000e+00
 TN2dq  SQ2n  1 3.650000e-01    5.992000e+00
 TN2dq  TQ2n  1 3.400000e-01    8.287000e+00
 TN1dq   Q2n  1 3.950000e-01    4.596000e+00
 TN1dq  SQ2n  1 3.650000e-01    5.936000e+00
 TN1dq  TQ2n  1 3.400000e-01    8.164000e+00
 TP6aq   Q2n  1 3.950000e-01    4.310000e+00
 TP6aq  SQ2n  1 3.650000e-01    5.835000e+00
 TP6aq  TQ2n  1 3.400000e-01    8.048000e+00
 TP5aq   Q2n  1 3.950000e-01    4.630000e+00
 TP5aq  SQ2n  1 3.650000e-01    6.127000e+00
 TP5aq  TQ2n  1 3.400000e-01    8.302000e+00
 TP4aq   Q2n  1 3.950000e-01    4.629000e+00
 TP4aq  SQ2n  1 3.650000e-01    6.121000e+00
 TP4aq  TQ2n  1 3.400000e-01    8.290000e+00
 TP3aq   Q2n  1 3.950000e-01    4.308000e+00
 TP3aq  SQ2n  1 3.650000e-01    5.822000e+00
 TP3aq  TQ2n  1 3.400000e-01    8.021000e+00
 TP2aq   Q2n  1 3.950000e-01    4.306000e+00
 TP2aq  SQ2n  1 3.650000e-01    5.814000e+00
 TP2aq  TQ2n  1 3.400000e-01    8.002000e+00
 TP1aq   Q2n  1 3.950000e-01    4.065000e+00
 TP1aq  SQ2n  1 3.650000e-01    5.536000e+00
 TP1aq  TQ2n  1 3.400000e-01    7.754000e+00
 TN6aq   Q2n  1 3.950000e-01    4.063000e+00
 TN6aq  SQ2n  1 3.650000e-01    5.525000e+00
 TN6aq  TQ2n  1 3.400000e-01    7.732000e+00
 TN5aq   Q2n  1 3.950000e-01    4.060000e+00
 TN5aq  SQ2n  1 3.650000e-01    5.512000e+00
 TN5aq  TQ2n  1 3.400000e-01    7.702000e+00
 TN4aq   Q2n  1 3.950000e-01    4.057000e+00
 TN4aq  SQ2n  1 3.650000e-01    5.494000e+00
 TN4aq  TQ2n  1 3.400000e-01    7.662000e+00
 TN3aq   Q2n  1 3.950000e-01    3.812000e+00
 TN3aq  SQ2n  1 3.650000e-01    5.199000e+00
 TN3aq  TQ2n  1 3.400000e-01    7.357000e+00
 TN2aq   Q2n  1 3.950000e-01    3.806000e+00
 TN2aq  SQ2n  1 3.650000e-01    5.162000e+00
 TN2aq  TQ2n  1 3.400000e-01    7.277000e+00
 TN1aq   Q2n  1 3.950000e-01    3.796000e+00
 TN1aq  SQ2n  1 3.650000e-01    5.106000e+00
 TN1aq  TQ2n  1 3.400000e-01    7.154000e+00
 TC6vq   Q2n  1 3.950000e-01    4.018000e+00
 TC6vq  SQ2n  1 3.650000e-01    5.281000e+00
 TC6vq  TQ2n  1 3.400000e-01    7.424000e+00
 TC5vq   Q2n  1 3.950000e-01    3.524000e+00
 TC5vq  SQ2n  1 3.650000e-01    4.664000e+00
 TC5vq  TQ2n  1 3.400000e-01    6.774000e+00
 TC4vq   Q2n  1 3.950000e-01    3.253000e+00
 TC4vq  SQ2n  1 3.650000e-01    4.288000e+00
 TC4vq  TQ2n  1 3.400000e-01    6.279000e+00
 TC3vq   Q2n  1 3.950000e-01    2.977000e+00
 TC3vq  SQ2n  1 3.650000e-01    3.863000e+00
 TC3vq  TQ2n  1 3.400000e-01    5.630000e+00
 TC2vq   Q2n  1 3.950000e-01    1.919000e+00
 TC2vq  SQ2n  1 3.780000e-01    2.769000e+00
 TC2vq  TQ2n  1 3.660000e-01    3.727000e+00
 TC1vq   Q2n  1 3.950000e-01    1.876000e+00
 TC1vq  SQ2n  1 3.780000e-01    2.543000e+00
 TC1vq  TQ2n  1 3.660000e-01    3.248000e+00
 TX4vq   Q2n  1 3.950000e-01    3.788000e+00
 TX4vq  SQ2n  1 3.650000e-01    5.066000e+00
 TX4vq  TQ2n  1 3.400000e-01    7.314000e+00
 TX3vq   Q2n  1 3.950000e-01    3.538000e+00
 TX3vq  SQ2n  1 3.650000e-01    4.741000e+00
 TX3vq  TQ2n  1 3.400000e-01    6.944000e+00
 TX2vq   Q2n  1 3.950000e-01    3.265000e+00
 TX2vq  SQ2n  1 3.650000e-01    4.352000e+00
 TX2vq  TQ2n  1 3.400000e-01    6.421000e+00
 TX1vq   Q2n  1 3.950000e-01    2.977000e+00
 TX1vq  SQ2n  1 3.650000e-01    3.863000e+00
 TX1vq  TQ2n  1 3.400000e-01    5.630000e+00
 TC6eq   Q2n  1 3.950000e-01    3.288000e+00
 TC6eq  SQ2n  1 3.650000e-01    4.481000e+00
 TC6eq  TQ2n  1 3.400000e-01    6.484000e+00
 TC5eq   Q2n  1 3.950000e-01    2.834000e+00
 TC5eq  SQ2n  1 3.650000e-01    3.944000e+00
 TC5eq  TQ2n  1 3.400000e-01    5.804000e+00
 TC4eq   Q2n  1 3.950000e-01    2.623000e+00
 TC4eq  SQ2n  1 3.650000e-01    3.628000e+00
 TC4eq  TQ2n  1 3.400000e-01    5.289000e+00
 TC3eq   Q2n  1 3.950000e-01    2.387000e+00
 TC3eq  SQ2n  1 3.650000e-01    3.273000e+00
 TC3eq  TQ2n  1 3.400000e-01    4.580000e+00
 TC2eq   Q2n  1 4.010000e-01    1.228000e+00
 TC2eq  SQ2n  1 4.090000e-01    2.299000e+00
 TC2eq  TQ2n  1 4.240000e-01    3.186000e+00
 TC1eq   Q2n  1 4.010000e-01    1.186000e+00
 TC1eq  SQ2n  1 4.090000e-01    2.090000e+00
 TC1eq  TQ2n  1 4.240000e-01    2.772000e+00
 TX4eq   Q2n  1 3.950000e-01    3.058000e+00
 TX4eq  SQ2n  1 3.650000e-01    4.306000e+00
 TX4eq  TQ2n  1 3.400000e-01    6.344000e+00
 TX3eq   Q2n  1 3.950000e-01    2.848000e+00
 TX3eq  SQ2n  1 3.650000e-01    4.021000e+00
 TX3eq  TQ2n  1 3.400000e-01    5.974000e+00
 TX2eq   Q2n  1 3.950000e-01    2.635000e+00
 TX2eq  SQ2n  1 3.650000e-01    3.692000e+00
 TX2eq  TQ2n  1 3.400000e-01    5.431000e+00
 TX1eq   Q2n  1 3.950000e-01    2.387000e+00
 TX1eq  SQ2n  1 3.650000e-01    3.273000e+00
 TX1eq  TQ2n  1 3.400000e-01    4.580000e+00
  TP6h   Q2n  1 3.950000e-01    4.070000e+00
  TP6h  SQ2n  1 3.650000e-01    5.565000e+00
  TP6h  TQ2n  1 3.400000e-01    7.818000e+00
  TP5h   Q2n  1 3.950000e-01    4.310000e+00
  TP5h  SQ2n  1 3.650000e-01    5.837000e+00
  TP5h  TQ2n  1 3.400000e-01    8.052000e+00
  TP4h   Q2n  1 3.950000e-01    4.309000e+00
  TP4h  SQ2n  1 3.650000e-01    5.831000e+00
  TP4h  TQ2n  1 3.400000e-01    8.040000e+00
  TP3h   Q2n  1 3.950000e-01    4.068000e+00
  TP3h  SQ2n  1 3.650000e-01    5.552000e+00
  TP3h  TQ2n  1 3.400000e-01    7.791000e+00
  TP2h   Q2n  1 3.950000e-01    4.066000e+00
  TP2h  SQ2n  1 3.650000e-01    5.544000e+00
  TP2h  TQ2n  1 3.400000e-01    7.772000e+00
  TP1h   Q2n  1 3.950000e-01    3.825000e+00
  TP1h  SQ2n  1 3.650000e-01    5.266000e+00
  TP1h  TQ2n  1 3.400000e-01    7.504000e+00
  TN6h   Q2n  1 3.950000e-01    3.823000e+00
  TN6h  SQ2n  1 3.650000e-01    5.255000e+00
  TN6h  TQ2n  1 3.400000e-01    7.482000e+00
  TN5h   Q2n  1 3.950000e-01    3.820000e+00
  TN5h  SQ2n  1 3.650000e-01    5.242000e+00
  TN5h  TQ2n  1 3.400000e-01    7.452000e+00
  TN4h   Q2n  1 3.950000e-01    3.817000e+00
  TN4h  SQ2n  1 3.650000e-01    5.224000e+00
  TN4h  TQ2n  1 3.400000e-01    7.412000e+00
  TN3h   Q2n  1 3.950000e-01    3.572000e+00
  TN3h  SQ2n  1 3.650000e-01    4.929000e+00
  TN3h  TQ2n  1 3.400000e-01    7.117000e+00
  TN2h   Q2n  1 3.950000e-01    3.566000e+00
  TN2h  SQ2n  1 3.650000e-01    4.892000e+00
  TN2h  TQ2n  1 3.400000e-01    7.037000e+00
  TN1h   Q2n  1 3.950000e-01    3.556000e+00
  TN1h  SQ2n  1 3.650000e-01    4.836000e+00
  TN1h  TQ2n  1 3.400000e-01    6.914000e+00
  TC6h   Q2n  1 3.950000e-01    2.848000e+00
  TC6h  SQ2n  1 3.650000e-01    4.021000e+00
  TC6h  TQ2n  1 3.400000e-01    5.974000e+00
  TC5h   Q2n  1 3.950000e-01    2.444000e+00
  TC5h  SQ2n  1 3.650000e-01    3.584000e+00
  TC5h  TQ2n  1 3.400000e-01    5.264000e+00
  TC4h   Q2n  1 3.950000e-01    2.163000e+00
  TC4h  SQ2n  1 3.660000e-01    3.313000e+00
  TC4h  TQ2n  1 3.520000e-01    4.700000e+00
  TC3h   Q2n  1 3.950000e-01    1.947000e+00
  TC3h  SQ2n  1 3.780000e-01    2.920000e+00
  TC3h  TQ2n  1 3.660000e-01    4.047000e+00
  TC2h   Q2n  1 4.650000e-01    9.150000e-01
  TC2h  SQ2n  1 4.840000e-01    1.920000e+00
  TC2h  TQ2n  1 5.050000e-01    2.704000e+00
  TC1h   Q2n  1 4.650000e-01    8.780000e-01
  TC1h  SQ2n  1 4.840000e-01    1.743000e+00
  TC1h  TQ2n  1 5.050000e-01    2.356000e+00
  TX4h   Q2n  1 3.950000e-01    2.668000e+00
  TX4h  SQ2n  1 3.650000e-01    3.876000e+00
  TX4h  TQ2n  1 3.400000e-01    5.834000e+00
  TX3h   Q2n  1 3.950000e-01    2.458000e+00
  TX3h  SQ2n  1 3.650000e-01    3.661000e+00
  TX3h  TQ2n  1 3.400000e-01    5.434000e+00
  TX2h   Q2n  1 3.950000e-01    2.175000e+00
  TX2h  SQ2n  1 3.660000e-01    3.377000e+00
  TX2h  TQ2n  1 3.520000e-01    4.837000e+00
  TX1h   Q2n  1 3.950000e-01    1.947000e+00
  TX1h  SQ2n  1 3.780000e-01    2.920000e+00
  TX1h  TQ2n  1 3.660000e-01    4.047000e+00
 TP6dh   Q2n  1 3.950000e-01    4.310000e+00
 TP6dh  SQ2n  1 3.650000e-01    5.835000e+00
 TP6dh  TQ2n  1 3.400000e-01    8.298000e+00
 TP5dh   Q2n  1 3.950000e-01    4.630000e+00
 TP5dh  SQ2n  1 3.650000e-01    6.127000e+00
 TP5dh  TQ2n  1 3.400000e-01    8.582000e+00
 TP4dh   Q2n  1 3.950000e-01    4.629000e+00
 TP4dh  SQ2n  1 3.650000e-01    6.121000e+00
 TP4dh  TQ2n  1 3.400000e-01    8.570000e+00
 TP3dh   Q2n  1 3.950000e-01    4.308000e+00
 TP3dh  SQ2n  1 3.650000e-01    5.822000e+00
 TP3dh  TQ2n  1 3.400000e-01    8.271000e+00
 TP2dh   Q2n  1 3.950000e-01    4.306000e+00
 TP2dh  SQ2n  1 3.650000e-01    5.814000e+00
 TP2dh  TQ2n  1 3.400000e-01    8.252000e+00
 TP1dh   Q2n  1 3.950000e-01    4.065000e+00
 TP1dh  SQ2n  1 3.650000e-01    5.536000e+00
 TP1dh  TQ2n  1 3.400000e-01    7.984000e+00
 TN6dh   Q2n  1 3.950000e-01    4.063000e+00
 TN6dh  SQ2n  1 3.650000e-01    5.525000e+00
 TN6dh  TQ2n  1 3.400000e-01    7.962000e+00
 TN5dh   Q2n  1 3.950000e-01    4.060000e+00
 TN5dh  SQ2n  1 3.650000e-01    5.512000e+00
 TN5dh  TQ2n  1 3.400000e-01    7.932000e+00
 TN4dh   Q2n  1 3.950000e-01    4.057000e+00
 TN4dh  SQ2n  1 3.650000e-01    5.494000e+00
 TN4dh  TQ2n  1 3.400000e-01    7.892000e+00
 TN3dh   Q2n  1 3.950000e-01    3.812000e+00
 TN3dh  SQ2n  1 3.650000e-01    5.199000e+00
 TN3dh  TQ2n  1 3.400000e-01    7.607000e+00
 TN2dh   Q2n  1 3.950000e-01    3.806000e+00
 TN2dh  SQ2n  1 3.650000e-01    5.162000e+00
 TN2dh  TQ2n  1 3.400000e-01    7.527000e+00
 TN1dh   Q2n  1 3.950000e-01    3.796000e+00
 TN1dh  SQ2n  1 3.650000e-01    5.106000e+00
 TN1dh  TQ2n  1 3.400000e-01    7.404000e+00
 TP6ah   Q2n  1 3.950000e-01    3.590000e+00
 TP6ah  SQ2n  1 3.650000e-01    5.025000e+00
 TP6ah  TQ2n  1 3.400000e-01    7.328000e+00
 TP5ah   Q2n  1 3.950000e-01    3.830000e+00
 TP5ah  SQ2n  1 3.650000e-01    5.297000e+00
 TP5ah  TQ2n  1 3.400000e-01    7.572000e+00
 TP4ah   Q2n  1 3.950000e-01    3.829000e+00
 TP4ah  SQ2n  1 3.650000e-01    5.291000e+00
 TP4ah  TQ2n  1 3.400000e-01    7.560000e+00
 TP3ah   Q2n  1 3.950000e-01    3.588000e+00
 TP3ah  SQ2n  1 3.650000e-01    5.012000e+00
 TP3ah  TQ2n  1 3.400000e-01    7.301000e+00
 TP2ah   Q2n  1 3.950000e-01    3.586000e+00
 TP2ah  SQ2n  1 3.650000e-01    5.004000e+00
 TP2ah  TQ2n  1 3.400000e-01    7.282000e+00
 TP1ah   Q2n  1 3.950000e-01    3.335000e+00
 TP1ah  SQ2n  1 3.650000e-01    4.736000e+00
 TP1ah  TQ2n  1 3.400000e-01    7.044000e+00
 TN6ah   Q2n  1 3.950000e-01    3.333000e+00
 TN6ah  SQ2n  1 3.650000e-01    4.725000e+00
 TN6ah  TQ2n  1 3.400000e-01    7.022000e+00
 TN5ah   Q2n  1 3.950000e-01    3.330000e+00
 TN5ah  SQ2n  1 3.650000e-01    4.712000e+00
 TN5ah  TQ2n  1 3.400000e-01    6.992000e+00
 TN4ah   Q2n  1 3.950000e-01    3.327000e+00
 TN4ah  SQ2n  1 3.650000e-01    4.694000e+00
 TN4ah  TQ2n  1 3.400000e-01    6.952000e+00
 TN3ah   Q2n  1 3.950000e-01    3.082000e+00
 TN3ah  SQ2n  1 3.650000e-01    4.439000e+00
 TN3ah  TQ2n  1 3.400000e-01    6.637000e+00
 TN2ah   Q2n  1 3.950000e-01    3.076000e+00
 TN2ah  SQ2n  1 3.650000e-01    4.402000e+00
 TN2ah  TQ2n  1 3.400000e-01    6.557000e+00
 TN1ah   Q2n  1 3.950000e-01    3.066000e+00
 TN1ah  SQ2n  1 3.650000e-01    4.346000e+00
 TN1ah  TQ2n  1 3.400000e-01    6.434000e+00
 TC6vh   Q2n  1 3.950000e-01    3.288000e+00
 TC6vh  SQ2n  1 3.650000e-01    4.481000e+00
 TC6vh  TQ2n  1 3.400000e-01    6.704000e+00
 TC5vh   Q2n  1 3.950000e-01    2.834000e+00
 TC5vh  SQ2n  1 3.650000e-01    3.944000e+00
 TC5vh  TQ2n  1 3.400000e-01    6.054000e+00
 TC4vh   Q2n  1 3.950000e-01    2.623000e+00
 TC4vh  SQ2n  1 3.650000e-01    3.628000e+00
 TC4vh  TQ2n  1 3.400000e-01    5.549000e+00
 TC3vh   Q2n  1 3.950000e-01    2.387000e+00
 TC3vh  SQ2n  1 3.650000e-01    3.273000e+00
 TC3vh  TQ2n  1 3.400000e-01    4.860000e+00
 TC2vh   Q2n  1 4.010000e-01    1.228000e+00
 TC2vh  SQ2n  1 4.090000e-01    2.299000e+00
 TC2vh  TQ2n  1 4.110000e-01    3.288000e+00
 TC1vh   Q2n  1 4.010000e-01    1.186000e+00
 TC1vh  SQ2n  1 4.090000e-01    2.090000e+00
 TC1vh  TQ2n  1 4.110000e-01    2.860000e+00
 TX4vh   Q2n  1 3.950000e-01    3.058000e+00
 TX4vh  SQ2n  1 3.650000e-01    4.306000e+00
 TX4vh  TQ2n  1 3.400000e-01    6.604000e+00
 TX3vh   Q2n  1 3.950000e-01    2.848000e+00
 TX3vh  SQ2n  1 3.650000e-01    4.021000e+00
 TX3vh  TQ2n  1 3.400000e-01    6.224000e+00
 TX2vh   Q2n  1 3.950000e-01    2.635000e+00
 TX2vh  SQ2n  1 3.650000e-01    3.692000e+00
 TX2vh  TQ2n  1 3.400000e-01    5.691000e+00
 TX1vh   Q2n  1 3.950000e-01    2.387000e+00
 TX1vh  SQ2n  1 3.650000e-01    3.273000e+00
 TX1vh  TQ2n  1 3.400000e-01    4.860000e+00
 TC6eh   Q2n  1 3.950000e-01    2.658000e+00
 TC6eh  SQ2n  1 3.650000e-01    3.821000e+00
 TC6eh  TQ2n  1 3.400000e-01    5.714000e+00
 TC5eh   Q2n  1 3.950000e-01    2.184000e+00
 TC5eh  SQ2n  1 3.660000e-01    3.429000e+00
 TC5eh  TQ2n  1 3.520000e-01    4.947000e+00
 TC4eh   Q2n  1 3.950000e-01    1.983000e+00
 TC4eh  SQ2n  1 3.780000e-01    3.108000e+00
 TC4eh  TQ2n  1 3.660000e-01    4.445000e+00
 TC3eh   Q2n  1 3.980000e-01    1.725000e+00
 TC3eh  SQ2n  1 3.940000e-01    2.701000e+00
 TC3eh  TQ2n  1 3.850000e-01    3.813000e+00
 TC2eh   Q2n  1 5.110000e-01    8.510000e-01
 TC2eh  SQ2n  1 5.370000e-01    1.737000e+00
 TC2eh  TQ2n  1 5.610000e-01    2.452000e+00
 TC1eh   Q2n  1 5.110000e-01    8.180000e-01
 TC1eh  SQ2n  1 5.370000e-01    1.577000e+00
 TC1eh  TQ2n  1 5.610000e-01    2.139000e+00
 TX4eh   Q2n  1 3.950000e-01    2.468000e+00
 TX4eh  SQ2n  1 3.650000e-01    3.716000e+00
 TX4eh  TQ2n  1 3.400000e-01    5.554000e+00
 TX3eh   Q2n  1 3.950000e-01    2.198000e+00
 TX3eh  SQ2n  1 3.660000e-01    3.506000e+00
 TX3eh  TQ2n  1 3.520000e-01    5.111000e+00
 TX2eh   Q2n  1 3.950000e-01    1.995000e+00
 TX2eh  SQ2n  1 3.780000e-01    3.171000e+00
 TX2eh  TQ2n  1 3.660000e-01    4.577000e+00
 TX1eh   Q2n  1 3.980000e-01    1.725000e+00
 TX1eh  SQ2n  1 3.940000e-01    2.701000e+00
 TX1eh  TQ2n  1 3.850000e-01    3.813000e+00
  TP6r   Q2n  1 3.950000e-01    4.070000e+00
  TP6r  SQ2n  1 3.650000e-01    5.565000e+00
  TP6r  TQ2n  1 3.400000e-01    7.818000e+00
  TP5r   Q2n  1 3.950000e-01    4.310000e+00
  TP5r  SQ2n  1 3.650000e-01    5.837000e+00
  TP5r  TQ2n  1 3.400000e-01    8.052000e+00
  TP4r   Q2n  1 3.950000e-01    4.309000e+00
  TP4r  SQ2n  1 3.650000e-01    5.831000e+00
  TP4r  TQ2n  1 3.400000e-01    8.040000e+00
  TP3r   Q2n  1 3.950000e-01    4.068000e+00
  TP3r  SQ2n  1 3.650000e-01    5.552000e+00
  TP3r  TQ2n  1 3.400000e-01    7.791000e+00
  TP2r   Q2n  1 3.950000e-01    4.066000e+00
  TP2r  SQ2n  1 3.650000e-01    5.544000e+00
  TP2r  TQ2n  1 3.400000e-01    7.772000e+00
  TP1r   Q2n  1 3.950000e-01    3.825000e+00
  TP1r  SQ2n  1 3.650000e-01    5.266000e+00
  TP1r  TQ2n  1 3.400000e-01    7.504000e+00
  TN6r   Q2n  1 3.950000e-01    3.823000e+00
  TN6r  SQ2n  1 3.650000e-01    5.255000e+00
  TN6r  TQ2n  1 3.400000e-01    7.482000e+00
  TN5r   Q2n  1 3.950000e-01    3.820000e+00
  TN5r  SQ2n  1 3.650000e-01    5.242000e+00
  TN5r  TQ2n  1 3.400000e-01    7.452000e+00
  TN4r   Q2n  1 3.950000e-01    3.817000e+00
  TN4r  SQ2n  1 3.650000e-01    5.224000e+00
  TN4r  TQ2n  1 3.400000e-01    7.412000e+00
  TN3r   Q2n  1 3.950000e-01    3.572000e+00
  TN3r  SQ2n  1 3.650000e-01    4.929000e+00
  TN3r  TQ2n  1 3.400000e-01    7.117000e+00
  TN2r   Q2n  1 3.950000e-01    3.566000e+00
  TN2r  SQ2n  1 3.650000e-01    4.892000e+00
  TN2r  TQ2n  1 3.400000e-01    7.037000e+00
  TN1r   Q2n  1 3.950000e-01    3.556000e+00
  TN1r  SQ2n  1 3.650000e-01    4.836000e+00
  TN1r  TQ2n  1 3.400000e-01    6.914000e+00
  TC6r   Q2n  1 3.950000e-01    2.848000e+00
  TC6r  SQ2n  1 3.650000e-01    4.021000e+00
  TC6r  TQ2n  1 3.400000e-01    5.974000e+00
  TC5r   Q2n  1 3.950000e-01    2.444000e+00
  TC5r  SQ2n  1 3.650000e-01    3.584000e+00
  TC5r  TQ2n  1 3.400000e-01    5.264000e+00
  TC4r   Q2n  1 3.950000e-01    2.163000e+00
  TC4r  SQ2n  1 3.660000e-01    3.313000e+00
  TC4r  TQ2n  1 3.520000e-01    4.700000e+00
  TC3r   Q2n  1 3.950000e-01    1.947000e+00
  TC3r  SQ2n  1 3.780000e-01    2.920000e+00
  TC3r  TQ2n  1 3.660000e-01    4.047000e+00
  TC2r   Q2n  1 4.650000e-01    9.150000e-01
  TC2r  SQ2n  1 4.840000e-01    1.920000e+00
  TC2r  TQ2n  1 5.050000e-01    2.704000e+00
  TC1r   Q2n  1 4.650000e-01    8.780000e-01
  TC1r  SQ2n  1 4.840000e-01    1.743000e+00
  TC1r  TQ2n  1 5.050000e-01    2.356000e+00
  TX4r   Q2n  1 3.950000e-01    2.668000e+00
  TX4r  SQ2n  1 3.650000e-01    3.876000e+00
  TX4r  TQ2n  1 3.400000e-01    5.834000e+00
  TX3r   Q2n  1 3.950000e-01    2.458000e+00
  TX3r  SQ2n  1 3.650000e-01    3.661000e+00
  TX3r  TQ2n  1 3.400000e-01    5.434000e+00
  TX2r   Q2n  1 3.950000e-01    2.175000e+00
  TX2r  SQ2n  1 3.660000e-01    3.377000e+00
  TX2r  TQ2n  1 3.520000e-01    4.837000e+00
  TX1r   Q2n  1 3.950000e-01    1.947000e+00
  TX1r  SQ2n  1 3.780000e-01    2.920000e+00
  TX1r  TQ2n  1 3.660000e-01    4.047000e+00
 TP6dr   Q2n  1 3.950000e-01    4.310000e+00
 TP6dr  SQ2n  1 3.650000e-01    5.835000e+00
 TP6dr  TQ2n  1 3.400000e-01    8.298000e+00
 TP5dr   Q2n  1 3.950000e-01    4.630000e+00
 TP5dr  SQ2n  1 3.650000e-01    6.127000e+00
 TP5dr  TQ2n  1 3.400000e-01    8.582000e+00
 TP4dr   Q2n  1 3.950000e-01    4.629000e+00
 TP4dr  SQ2n  1 3.650000e-01    6.121000e+00
 TP4dr  TQ2n  1 3.400000e-01    8.570000e+00
 TP3dr   Q2n  1 3.950000e-01    4.308000e+00
 TP3dr  SQ2n  1 3.650000e-01    5.822000e+00
 TP3dr  TQ2n  1 3.400000e-01    8.271000e+00
 TP2dr   Q2n  1 3.950000e-01    4.306000e+00
 TP2dr  SQ2n  1 3.650000e-01    5.814000e+00
 TP2dr  TQ2n  1 3.400000e-01    8.252000e+00
 TP1dr   Q2n  1 3.950000e-01    4.065000e+00
 TP1dr  SQ2n  1 3.650000e-01    5.536000e+00
 TP1dr  TQ2n  1 3.400000e-01    7.984000e+00
 TN6dr   Q2n  1 3.950000e-01    4.063000e+00
 TN6dr  SQ2n  1 3.650000e-01    5.525000e+00
 TN6dr  TQ2n  1 3.400000e-01    7.962000e+00
 TN5dr   Q2n  1 3.950000e-01    4.060000e+00
 TN5dr  SQ2n  1 3.650000e-01    5.512000e+00
 TN5dr  TQ2n  1 3.400000e-01    7.932000e+00
 TN4dr   Q2n  1 3.950000e-01    4.057000e+00
 TN4dr  SQ2n  1 3.650000e-01    5.494000e+00
 TN4dr  TQ2n  1 3.400000e-01    7.892000e+00
 TN3dr   Q2n  1 3.950000e-01    3.812000e+00
 TN3dr  SQ2n  1 3.650000e-01    5.199000e+00
 TN3dr  TQ2n  1 3.400000e-01    7.607000e+00
 TN2dr   Q2n  1 3.950000e-01    3.806000e+00
 TN2dr  SQ2n  1 3.650000e-01    5.162000e+00
 TN2dr  TQ2n  1 3.400000e-01    7.527000e+00
 TN1dr   Q2n  1 3.950000e-01    3.796000e+00
 TN1dr  SQ2n  1 3.650000e-01    5.106000e+00
 TN1dr  TQ2n  1 3.400000e-01    7.404000e+00
 TP6ar   Q2n  1 3.950000e-01    3.590000e+00
 TP6ar  SQ2n  1 3.650000e-01    5.025000e+00
 TP6ar  TQ2n  1 3.400000e-01    7.328000e+00
 TP5ar   Q2n  1 3.950000e-01    3.830000e+00
 TP5ar  SQ2n  1 3.650000e-01    5.297000e+00
 TP5ar  TQ2n  1 3.400000e-01    7.572000e+00
 TP4ar   Q2n  1 3.950000e-01    3.829000e+00
 TP4ar  SQ2n  1 3.650000e-01    5.291000e+00
 TP4ar  TQ2n  1 3.400000e-01    7.560000e+00
 TP3ar   Q2n  1 3.950000e-01    3.588000e+00
 TP3ar  SQ2n  1 3.650000e-01    5.012000e+00
 TP3ar  TQ2n  1 3.400000e-01    7.301000e+00
 TP2ar   Q2n  1 3.950000e-01    3.586000e+00
 TP2ar  SQ2n  1 3.650000e-01    5.004000e+00
 TP2ar  TQ2n  1 3.400000e-01    7.282000e+00
 TP1ar   Q2n  1 3.950000e-01    3.335000e+00
 TP1ar  SQ2n  1 3.650000e-01    4.736000e+00
 TP1ar  TQ2n  1 3.400000e-01    7.044000e+00
 TN6ar   Q2n  1 3.950000e-01    3.333000e+00
 TN6ar  SQ2n  1 3.650000e-01    4.725000e+00
 TN6ar  TQ2n  1 3.400000e-01    7.022000e+00
 TN5ar   Q2n  1 3.950000e-01    3.330000e+00
 TN5ar  SQ2n  1 3.650000e-01    4.712000e+00
 TN5ar  TQ2n  1 3.400000e-01    6.992000e+00
 TN4ar   Q2n  1 3.950000e-01    3.327000e+00
 TN4ar  SQ2n  1 3.650000e-01    4.694000e+00
 TN4ar  TQ2n  1 3.400000e-01    6.952000e+00
 TN3ar   Q2n  1 3.950000e-01    3.082000e+00
 TN3ar  SQ2n  1 3.650000e-01    4.439000e+00
 TN3ar  TQ2n  1 3.400000e-01    6.637000e+00
 TN2ar   Q2n  1 3.950000e-01    3.076000e+00
 TN2ar  SQ2n  1 3.650000e-01    4.402000e+00
 TN2ar  TQ2n  1 3.400000e-01    6.557000e+00
 TN1ar   Q2n  1 3.950000e-01    3.066000e+00
 TN1ar  SQ2n  1 3.650000e-01    4.346000e+00
 TN1ar  TQ2n  1 3.400000e-01    6.434000e+00
 TC6vr   Q2n  1 3.950000e-01    3.288000e+00
 TC6vr  SQ2n  1 3.650000e-01    4.481000e+00
 TC6vr  TQ2n  1 3.400000e-01    6.704000e+00
 TC5vr   Q2n  1 3.950000e-01    2.834000e+00
 TC5vr  SQ2n  1 3.650000e-01    3.944000e+00
 TC5vr  TQ2n  1 3.400000e-01    6.054000e+00
 TC4vr   Q2n  1 3.950000e-01    2.623000e+00
 TC4vr  SQ2n  1 3.650000e-01    3.628000e+00
 TC4vr  TQ2n  1 3.400000e-01    5.549000e+00
 TC3vr   Q2n  1 3.950000e-01    2.387000e+00
 TC3vr  SQ2n  1 3.650000e-01    3.273000e+00
 TC3vr  TQ2n  1 3.400000e-01    4.860000e+00
 TC2vr   Q2n  1 4.010000e-01    1.228000e+00
 TC2vr  SQ2n  1 4.090000e-01    2.299000e+00
 TC2vr  TQ2n  1 4.110000e-01    3.288000e+00
 TC1vr   Q2n  1 4.010000e-01    1.186000e+00
 TC1vr  SQ2n  1 4.090000e-01    2.090000e+00
 TC1vr  TQ2n  1 4.110000e-01    2.860000e+00
 TX4vr   Q2n  1 3.950000e-01    3.058000e+00
 TX4vr  SQ2n  1 3.650000e-01    4.306000e+00
 TX4vr  TQ2n  1 3.400000e-01    6.604000e+00
 TX3vr   Q2n  1 3.950000e-01    2.848000e+00
 TX3vr  SQ2n  1 3.650000e-01    4.021000e+00
 TX3vr  TQ2n  1 3.400000e-01    6.224000e+00
 TX2vr   Q2n  1 3.950000e-01    2.635000e+00
 TX2vr  SQ2n  1 3.650000e-01    3.692000e+00
 TX2vr  TQ2n  1 3.400000e-01    5.691000e+00
 TX1vr   Q2n  1 3.950000e-01    2.387000e+00
 TX1vr  SQ2n  1 3.650000e-01    3.273000e+00
 TX1vr  TQ2n  1 3.400000e-01    4.860000e+00
 TC6er   Q2n  1 3.950000e-01    2.658000e+00
 TC6er  SQ2n  1 3.650000e-01    3.821000e+00
 TC6er  TQ2n  1 3.400000e-01    5.714000e+00
 TC5er   Q2n  1 3.950000e-01    2.184000e+00
 TC5er  SQ2n  1 3.660000e-01    3.429000e+00
 TC5er  TQ2n  1 3.520000e-01    4.947000e+00
 TC4er   Q2n  1 3.950000e-01    1.983000e+00
 TC4er  SQ2n  1 3.780000e-01    3.108000e+00
 TC4er  TQ2n  1 3.660000e-01    4.445000e+00
 TC3er   Q2n  1 3.980000e-01    1.725000e+00
 TC3er  SQ2n  1 3.940000e-01    2.701000e+00
 TC3er  TQ2n  1 3.850000e-01    3.813000e+00
 TC2er   Q2n  1 5.110000e-01    8.510000e-01
 TC2er  SQ2n  1 5.370000e-01    1.737000e+00
 TC2er  TQ2n  1 5.610000e-01    2.452000e+00
 TC1er   Q2n  1 5.110000e-01    8.180000e-01
 TC1er  SQ2n  1 5.370000e-01    1.577000e+00
 TC1er  TQ2n  1 5.610000e-01    2.139000e+00
 TX4er   Q2n  1 3.950000e-01    2.468000e+00
 TX4er  SQ2n  1 3.650000e-01    3.716000e+00
 TX4er  TQ2n  1 3.400000e-01    5.554000e+00
 TX3er   Q2n  1 3.950000e-01    2.198000e+00
 TX3er  SQ2n  1 3.660000e-01    3.506000e+00
 TX3er  TQ2n  1 3.520000e-01    5.111000e+00
 TX2er   Q2n  1 3.950000e-01    1.995000e+00
 TX2er  SQ2n  1 3.780000e-01    3.171000e+00
 TX2er  TQ2n  1 3.660000e-01    4.577000e+00
 TX1er   Q2n  1 3.980000e-01    1.725000e+00
 TX1er  SQ2n  1 3.940000e-01    2.701000e+00
 TX1er  TQ2n  1 3.850000e-01    3.813000e+00
    P6    Q1  1 4.700000e-01    4.745000e+00
    P6   SQ1  1 4.300000e-01    6.275000e+00
    P6   TQ1  1 3.950000e-01    8.983000e+00
    P5    Q1  1 4.700000e-01    4.937000e+00
    P5   SQ1  1 4.300000e-01    6.481000e+00
    P5   TQ1  1 3.950000e-01    9.236000e+00
    P4    Q1  1 4.700000e-01    4.936000e+00
    P4   SQ1  1 4.300000e-01    6.478000e+00
    P4   TQ1  1 3.950000e-01    9.229000e+00
    P3    Q1  1 4.700000e-01    4.933000e+00
    P3   SQ1  1 4.300000e-01    6.469000e+00
    P3   TQ1  1 3.950000e-01    9.210000e+00
    P2    Q1  1 4.700000e-01    4.931000e+00
    P2   SQ1  1 4.300000e-01    6.460000e+00
    P2   TQ1  1 3.950000e-01    9.189000e+00
    P1    Q1  1 4.700000e-01    4.929000e+00
    P1   SQ1  1 4.300000e-01    6.452000e+00
    P1   TQ1  1 3.950000e-01    9.170000e+00
    N6    Q1  1 4.700000e-01    4.926000e+00
    N6   SQ1  1 4.300000e-01    6.441000e+00
    N6   TQ1  1 3.950000e-01    9.144000e+00
    N5    Q1  1 4.700000e-01    4.731000e+00
    N5   SQ1  1 4.300000e-01    6.226000e+00
    N5   TQ1  1 3.950000e-01    8.869000e+00
    N4    Q1  1 4.700000e-01    4.726000e+00
    N4   SQ1  1 4.300000e-01    6.205000e+00
    N4   TQ1  1 3.950000e-01    8.821000e+00
    N3    Q1  1 4.700000e-01    4.718000e+00
    N3   SQ1  1 4.300000e-01    6.176000e+00
    N3   TQ1  1 3.950000e-01    8.754000e+00
    N2    Q1  1 4.700000e-01    4.526000e+00
    N2   SQ1  1 4.300000e-01    5.954000e+00
    N2   TQ1  1 3.950000e-01    8.407000e+00
    N1    Q1  1 4.700000e-01    4.319000e+00
    N1   SQ1  1 4.300000e-01    5.679000e+00
    N1   TQ1  1 3.950000e-01    8.017000e+00
    C6    Q1  1 4.700000e-01    4.288000e+00
    C6   SQ1  1 4.300000e-01    5.568000e+00
    C6   TQ1  1 3.950000e-01    7.760000e+00
    C5    Q1  1 4.700000e-01    3.964000e+00
    C5   SQ1  1 4.300000e-01    5.018000e+00
    C5   TQ1  1 3.950000e-01    7.162000e+00
    C4    Q1  1 4.700000e-01    3.776000e+00
    C4   SQ1  1 4.300000e-01    4.732000e+00
    C4   TQ1  1 3.950000e-01    6.647000e+00
    C3    Q1  1 4.700000e-01    3.544000e+00
    C3   SQ1  1 4.300000e-01    4.264000e+00
    C3   TQ1  1 3.950000e-01    5.859000e+00
    C2    Q1  1 4.850000e-01    2.651000e+00
    C2   SQ1  1 4.430000e-01    2.985000e+00
    C2   TQ1  1 4.040000e-01    4.335000e+00
    C1    Q1  1 4.850000e-01    2.578000e+00
    C1   SQ1  1 4.430000e-01    2.717000e+00
    C1   TQ1  1 4.040000e-01    3.712000e+00
    X4    Q1  1 4.700000e-01    4.006000e+00
    X4   SQ1  1 4.300000e-01    5.172000e+00
    X4   TQ1  1 3.950000e-01    7.518000e+00
    X3    Q1  1 4.700000e-01    3.988000e+00
    X3   SQ1  1 4.300000e-01    5.108000e+00
    X3   TQ1  1 3.950000e-01    7.370000e+00
    X2    Q1  1 4.700000e-01    3.797000e+00
    X2   SQ1  1 4.300000e-01    4.808000e+00
    X2   TQ1  1 3.950000e-01    6.822000e+00
    X1    Q1  1 4.700000e-01    3.544000e+00
    X1   SQ1  1 4.300000e-01    4.264000e+00
    X1   TQ1  1 3.950000e-01    5.859000e+00
   P6d    Q1  1 4.700000e-01    4.745000e+00
   P6d   SQ1  1 4.300000e-01    6.275000e+00
   P6d   TQ1  1 3.950000e-01    8.983000e+00
   P5d    Q1  1 4.700000e-01    4.937000e+00
   P5d   SQ1  1 4.300000e-01    6.481000e+00
   P5d   TQ1  1 3.950000e-01    9.236000e+00
   P4d    Q1  1 4.700000e-01    4.936000e+00
   P4d   SQ1  1 4.300000e-01    6.478000e+00
   P4d   TQ1  1 3.950000e-01    9.229000e+00
   P3d    Q1  1 4.700000e-01    4.933000e+00
   P3d   SQ1  1 4.300000e-01    6.469000e+00
   P3d   TQ1  1 3.950000e-01    9.210000e+00
   P2d    Q1  1 4.700000e-01    4.931000e+00
   P2d   SQ1  1 4.300000e-01    6.460000e+00
   P2d   TQ1  1 3.950000e-01    9.189000e+00
   P1d    Q1  1 4.700000e-01    4.929000e+00
   P1d   SQ1  1 4.300000e-01    6.452000e+00
   P1d   TQ1  1 3.950000e-01    9.170000e+00
   N6d    Q1  1 4.700000e-01    4.926000e+00
   N6d   SQ1  1 4.300000e-01    6.441000e+00
   N6d   TQ1  1 3.950000e-01    9.144000e+00
   N5d    Q1  1 4.700000e-01    4.731000e+00
   N5d   SQ1  1 4.300000e-01    6.226000e+00
   N5d   TQ1  1 3.950000e-01    8.869000e+00
   N4d    Q1  1 4.700000e-01    4.726000e+00
   N4d   SQ1  1 4.300000e-01    6.205000e+00
   N4d   TQ1  1 3.950000e-01    8.821000e+00
   N3d    Q1  1 4.700000e-01    4.718000e+00
   N3d   SQ1  1 4.300000e-01    6.176000e+00
   N3d   TQ1  1 3.950000e-01    8.754000e+00
   N2d    Q1  1 4.700000e-01    4.526000e+00
   N2d   SQ1  1 4.300000e-01    5.954000e+00
   N2d   TQ1  1 3.950000e-01    8.407000e+00
   N1d    Q1  1 4.700000e-01    4.319000e+00
   N1d   SQ1  1 4.300000e-01    5.679000e+00
   N1d   TQ1  1 3.950000e-01    8.017000e+00
   P6a    Q1  1 4.700000e-01    4.745000e+00
   P6a   SQ1  1 4.300000e-01    6.275000e+00
   P6a   TQ1  1 3.950000e-01    8.983000e+00
   P5a    Q1  1 4.700000e-01    4.937000e+00
   P5a   SQ1  1 4.300000e-01    6.481000e+00
   P5a   TQ1  1 3.950000e-01    9.236000e+00
   P4a    Q1  1 4.700000e-01    4.936000e+00
   P4a   SQ1  1 4.300000e-01    6.478000e+00
   P4a   TQ1  1 3.950000e-01    9.229000e+00
   P3a    Q1  1 4.700000e-01    4.933000e+00
   P3a   SQ1  1 4.300000e-01    6.469000e+00
   P3a   TQ1  1 3.950000e-01    9.210000e+00
   P2a    Q1  1 4.700000e-01    4.931000e+00
   P2a   SQ1  1 4.300000e-01    6.460000e+00
   P2a   TQ1  1 3.950000e-01    9.189000e+00
   P1a    Q1  1 4.700000e-01    4.929000e+00
   P1a   SQ1  1 4.300000e-01    6.452000e+00
   P1a   TQ1  1 3.950000e-01    9.170000e+00
   N6a    Q1  1 4.700000e-01    4.926000e+00
   N6a   SQ1  1 4.300000e-01    6.441000e+00
   N6a   TQ1  1 3.950000e-01    9.144000e+00
   N5a    Q1  1 4.700000e-01    4.731000e+00
   N5a   SQ1  1 4.300000e-01    6.226000e+00
   N5a   TQ1  1 3.950000e-01    8.869000e+00
   N4a    Q1  1 4.700000e-01    4.726000e+00
   N4a   SQ1  1 4.300000e-01    6.205000e+00
   N4a   TQ1  1 3.950000e-01    8.821000e+00
   N3a    Q1  1 4.700000e-01    4.718000e+00
   N3a   SQ1  1 4.300000e-01    6.176000e+00
   N3a   TQ1  1 3.950000e-01    8.754000e+00
   N2a    Q1  1 4.700000e-01    4.526000e+00
   N2a   SQ1  1 4.300000e-01    5.954000e+00
   N2a   TQ1  1 3.950000e-01    8.407000e+00
   N1a    Q1  1 4.700000e-01    4.319000e+00
   N1a   SQ1  1 4.300000e-01    5.679000e+00
   N1a   TQ1  1 3.950000e-01    8.017000e+00
   C6v    Q1  1 4.700000e-01    4.478000e+00
   C6v   SQ1  1 4.300000e-01    5.778000e+00
   C6v   TQ1  1 3.950000e-01    8.000000e+00
   C5v    Q1  1 4.700000e-01    4.094000e+00
   C5v   SQ1  1 4.300000e-01    5.258000e+00
   C5v   TQ1  1 3.950000e-01    7.352000e+00
   C4v    Q1  1 4.700000e-01    3.926000e+00
   C4v   SQ1  1 4.300000e-01    4.882000e+00
   C4v   TQ1  1 3.950000e-01    6.847000e+00
   C3v    Q1  1 4.700000e-01    3.714000e+00
   C3v   SQ1  1 4.300000e-01    4.504000e+00
   C3v   TQ1  1 3.950000e-01    6.119000e+00
   C2v    Q1  1 4.700000e-01    2.864000e+00
   C2v   SQ1  1 4.300000e-01    3.280000e+00
   C2v   TQ1  1 4.010000e-01    4.514000e+00
   C1v    Q1  1 4.700000e-01    2.789000e+00
   C1v   SQ1  1 4.300000e-01    3.005000e+00
   C1v   TQ1  1 4.010000e-01    3.886000e+00
   X4v    Q1  1 4.700000e-01    4.136000e+00
   X4v   SQ1  1 4.300000e-01    5.412000e+00
   X4v   TQ1  1 3.950000e-01    7.708000e+00
   X3v    Q1  1 4.700000e-01    4.118000e+00
   X3v   SQ1  1 4.300000e-01    5.348000e+00
   X3v   TQ1  1 3.950000e-01    7.560000e+00
   X2v    Q1  1 4.700000e-01    3.947000e+00
   X2v   SQ1  1 4.300000e-01    4.958000e+00
   X2v   TQ1  1 3.950000e-01    7.022000e+00
   X1v    Q1  1 4.700000e-01    3.714000e+00
   X1v   SQ1  1 4.300000e-01    4.504000e+00
   X1v   TQ1  1 3.950000e-01    6.119000e+00
   C6e    Q1  1 4.700000e-01    4.478000e+00
   C6e   SQ1  1 4.300000e-01    5.778000e+00
   C6e   TQ1  1 3.950000e-01    8.000000e+00
   C5e    Q1  1 4.700000e-01    4.094000e+00
   C5e   SQ1  1 4.300000e-01    5.258000e+00
   C5e   TQ1  1 3.950000e-01    7.352000e+00
   C4e    Q1  1 4.700000e-01    3.926000e+00
   C4e   SQ1  1 4.300000e-01    4.882000e+00
   C4e   TQ1  1 3.950000e-01    6.847000e+00
   C3e    Q1  1 4.700000e-01    3.714000e+00
   C3e   SQ1  1 4.300000e-01    4.504000e+00
   C3e   TQ1  1 3.950000e-01    6.119000e+00
   C2e    Q1  1 4.700000e-01    2.864000e+00
   C2e   SQ1  1 4.300000e-01    3.280000e+00
   C2e   TQ1  1 4.010000e-01    4.514000e+00
   C1e    Q1  1 4.700000e-01    2.789000e+00
   C1e   SQ1  1 4.300000e-01    3.005000e+00
   C1e   TQ1  1 4.010000e-01    3.886000e+00
   X4e    Q1  1 4.700000e-01    4.136000e+00
   X4e   SQ1  1 4.300000e-01    5.412000e+00
   X4e   TQ1  1 3.950000e-01    7.708000e+00
   X3e    Q1  1 4.700000e-01    4.118000e+00
   X3e   SQ1  1 4.300000e-01    5.348000e+00
   X3e   TQ1  1 3.950000e-01    7.560000e+00
   X2e    Q1  1 4.700000e-01    3.947000e+00
   X2e   SQ1  1 4.300000e-01    4.958000e+00
   X2e   TQ1  1 3.950000e-01    7.022000e+00
   X1e    Q1  1 4.700000e-01    3.714000e+00
   X1e   SQ1  1 4.300000e-01    4.504000e+00
   X1e   TQ1  1 3.950000e-01    6.119000e+00
   P6q    Q1  1 4.700000e-01    5.415000e+00
   P6q   SQ1  1 4.300000e-01    6.905000e+00
   P6q   TQ1  1 3.950000e-01    9.703000e+00
   P5q    Q1  1 4.700000e-01    5.677000e+00
   P5q   SQ1  1 4.300000e-01    7.191000e+00
   P5q   TQ1  1 3.950000e-01    1.003600e+01
   P4q    Q1  1 4.700000e-01    5.676000e+00
   P4q   SQ1  1 4.300000e-01    7.188000e+00
   P4q   TQ1  1 3.950000e-01    1.002900e+01
   P3q    Q1  1 4.700000e-01    5.673000e+00
   P3q   SQ1  1 4.300000e-01    7.179000e+00
   P3q   TQ1  1 3.950000e-01    1.001000e+01
   P2q    Q1  1 4.700000e-01    5.671000e+00
   P2q   SQ1  1 4.300000e-01    7.170000e+00
   P2q   TQ1  1 3.950000e-01    9.989000e+00
   P1q    Q1  1 4.700000e-01    5.669000e+00
   P1q   SQ1  1 4.300000e-01    7.162000e+00
   P1q   TQ1  1 3.950000e-01    9.970000e+00
   N6q    Q1  1 4.700000e-01    5.666000e+00
   N6q   SQ1  1 4.300000e-01    7.151000e+00
   N6q   TQ1  1 3.950000e-01    9.944000e+00
   N5q    Q1  1 4.700000e-01    5.401000e+00
   N5q   SQ1  1 4.300000e-01    6.856000e+00
   N5q   TQ1  1 3.950000e-01    9.589000e+00
   N4q    Q1  1 4.700000e-01    5.396000e+00
   N4q   SQ1  1 4.300000e-01    6.835000e+00
   N4q   TQ1  1 3.950000e-01    9.541000e+00
   N3q    Q1  1 4.700000e-01    5.388000e+00
   N3q   SQ1  1 4.300000e-01    6.806000e+00
   N3q   TQ1  1 3.950000e-01    9.474000e+00
   N2q    Q1  1 4.700000e-01    5.126000e+00
   N2q   SQ1  1 4.300000e-01    6.534000e+00
   N2q   TQ1  1 3.950000e-01    9.137000e+00
   N1q    Q1  1 4.700000e-01    4.879000e+00
   N1q   SQ1  1 4.300000e-01    6.269000e+00
   N1q   TQ1  1 3.950000e-01    8.747000e+00
   C6q    Q1  1 4.700000e-01    4.848000e+00
   C6q   SQ1  1 4.300000e-01    6.158000e+00
   C6q   TQ1  1 3.950000e-01    8.490000e+00
   C5q    Q1  1 4.700000e-01    4.454000e+00
   C5q   SQ1  1 4.300000e-01    5.688000e+00
   C5q   TQ1  1 3.950000e-01    7.792000e+00
   C4q    Q1  1 4.700000e-01    4.226000e+00
   C4q   SQ1  1 4.300000e-01    5.342000e+00
   C4q   TQ1  1 3.950000e-01    7.237000e+00
   C3q    Q1  1 4.700000e-01    3.994000e+00
   C3q   SQ1  1 4.300000e-01    4.894000e+00
   C3q   TQ1  1 3.950000e-01    6.509000e+00
   C2q    Q1  1 4.700000e-01    3.214000e+00
   C2q   SQ1  1 4.300000e-01    3.710000e+00
   C2q   TQ1  1 3.980000e-01    5.008000e+00
   C1q    Q1  1 4.700000e-01    3.139000e+00
   C1q   SQ1  1 4.300000e-01    3.435000e+00
   C1q   TQ1  1 3.980000e-01    4.375000e+00
   X4q    Q1  1 4.700000e-01    4.496000e+00
   X4q   SQ1  1 4.300000e-01    5.842000e+00
   X4q   TQ1  1 3.950000e-01    8.148000e+00
   X3q    Q1  1 4.700000e-01    4.478000e+00
   X3q   SQ1  1 4.300000e-01    5.778000e+00
   X3q   TQ1  1 3.950000e-01    8.000000e+00
   X2q    Q1  1 4.700000e-01    4.247000e+00
   X2q   SQ1  1 4.300000e-01    5.418000e+00
   X2q   TQ1  1 3.950000e-01    7.412000e+00
   X1q    Q1  1 4.700000e-01    3.994000e+00
   X1q   SQ1  1 4.300000e-01    4.894000e+00
   X1q   TQ1  1 3.950000e-01    6.509000e+00
  P6dq    Q1  1 4.700000e-01    5.415000e+00
  P6dq   SQ1  1 4.300000e-01    6.905000e+00
  P6dq   TQ1  1 3.950000e-01    9.703000e+00
  P5dq    Q1  1 4.700000e-01    5.677000e+00
  P5dq   SQ1  1 4.300000e-01    7.191000e+00
  P5dq   TQ1  1 3.950000e-01    1.003600e+01
  P4dq    Q1  1 4.700000e-01    5.676000e+00
  P4dq   SQ1  1 4.300000e-01    7.188000e+00
  P4dq   TQ1  1 3.950000e-01    1.002900e+01
  P3dq    Q1  1 4.700000e-01    5.673000e+00
  P3dq   SQ1  1 4.300000e-01    7.179000e+00
  P3dq   TQ1  1 3.950000e-01    1.001000e+01
  P2dq    Q1  1 4.700000e-01    5.671000e+00
  P2dq   SQ1  1 4.300000e-01    7.170000e+00
  P2dq   TQ1  1 3.950000e-01    9.989000e+00
  P1dq    Q1  1 4.700000e-01    5.669000e+00
  P1dq   SQ1  1 4.300000e-01    7.162000e+00
  P1dq   TQ1  1 3.950000e-01    9.970000e+00
  N6dq    Q1  1 4.700000e-01    5.666000e+00
  N6dq   SQ1  1 4.300000e-01    7.151000e+00
  N6dq   TQ1  1 3.950000e-01    9.944000e+00
  N5dq    Q1  1 4.700000e-01    5.401000e+00
  N5dq   SQ1  1 4.300000e-01    6.856000e+00
  N5dq   TQ1  1 3.950000e-01    9.589000e+00
  N4dq    Q1  1 4.700000e-01    5.396000e+00
  N4dq   SQ1  1 4.300000e-01    6.835000e+00
  N4dq   TQ1  1 3.950000e-01    9.541000e+00
  N3dq    Q1  1 4.700000e-01    5.388000e+00
  N3dq   SQ1  1 4.300000e-01    6.806000e+00
  N3dq   TQ1  1 3.950000e-01    9.474000e+00
  N2dq    Q1  1 4.700000e-01    5.126000e+00
  N2dq   SQ1  1 4.300000e-01    6.534000e+00
  N2dq   TQ1  1 3.950000e-01    9.137000e+00
  N1dq    Q1  1 4.700000e-01    4.879000e+00
  N1dq   SQ1  1 4.300000e-01    6.269000e+00
  N1dq   TQ1  1 3.950000e-01    8.747000e+00
  P6aq    Q1  1 4.700000e-01    5.415000e+00
  P6aq   SQ1  1 4.300000e-01    6.905000e+00
  P6aq   TQ1  1 3.950000e-01    9.703000e+00
  P5aq    Q1  1 4.700000e-01    5.677000e+00
  P5aq   SQ1  1 4.300000e-01    7.191000e+00
  P5aq   TQ1  1 3.950000e-01    1.003600e+01
  P4aq    Q1  1 4.700000e-01    5.676000e+00
  P4aq   SQ1  1 4.300000e-01    7.188000e+00
  P4aq   TQ1  1 3.950000e-01    1.002900e+01
  P3aq    Q1  1 4.700000e-01    5.673000e+00
  P3aq   SQ1  1 4.300000e-01    7.179000e+00
  P3aq   TQ1  1 3.950000e-01    1.001000e+01
  P2aq    Q1  1 4.700000e-01    5.671000e+00
  P2aq   SQ1  1 4.300000e-01    7.170000e+00
  P2aq   TQ1  1 3.950000e-01    9.989000e+00
  P1aq    Q1  1 4.700000e-01    5.669000e+00
  P1aq   SQ1  1 4.300000e-01    7.162000e+00
  P1aq   TQ1  1 3.950000e-01    9.970000e+00
  N6aq    Q1  1 4.700000e-01    5.666000e+00
  N6aq   SQ1  1 4.300000e-01    7.151000e+00
  N6aq   TQ1  1 3.950000e-01    9.944000e+00
  N5aq    Q1  1 4.700000e-01    5.401000e+00
  N5aq   SQ1  1 4.300000e-01    6.856000e+00
  N5aq   TQ1  1 3.950000e-01    9.589000e+00
  N4aq    Q1  1 4.700000e-01    5.396000e+00
  N4aq   SQ1  1 4.300000e-01    6.835000e+00
  N4aq   TQ1  1 3.950000e-01    9.541000e+00
  N3aq    Q1  1 4.700000e-01    5.388000e+00
  N3aq   SQ1  1 4.300000e-01    6.806000e+00
  N3aq   TQ1  1 3.950000e-01    9.474000e+00
  N2aq    Q1  1 4.700000e-01    5.126000e+00
  N2aq   SQ1  1 4.300000e-01    6.534000e+00
  N2aq   TQ1  1 3.950000e-01    9.137000e+00
  N1aq    Q1  1 4.700000e-01    4.879000e+00
  N1aq   SQ1  1 4.300000e-01    6.269000e+00
  N1aq   TQ1  1 3.950000e-01    8.747000e+00
  C6vq    Q1  1 4.700000e-01    5.078000e+00
  C6vq   SQ1  1 4.300000e-01    6.358000e+00
  C6vq   TQ1  1 3.950000e-01    8.730000e+00
  C5vq    Q1  1 4.700000e-01    4.634000e+00
  C5vq   SQ1  1 4.300000e-01    5.868000e+00
  C5vq   TQ1  1 3.950000e-01    8.042000e+00
  C4vq    Q1  1 4.700000e-01    4.416000e+00
  C4vq   SQ1  1 4.300000e-01    5.552000e+00
  C4vq   TQ1  1 3.950000e-01    7.477000e+00
  C3vq    Q1  1 4.700000e-01    4.164000e+00
  C3vq   SQ1  1 4.300000e-01    5.114000e+00
  C3vq   TQ1  1 3.950000e-01    6.709000e+00
  C2vq    Q1  1 4.700000e-01    3.384000e+00
  C2vq   SQ1  1 4.300000e-01    3.870000e+00
  C2vq   TQ1  1 3.950000e-01    5.255000e+00
  C1vq    Q1  1 4.700000e-01    3.309000e+00
  C1vq   SQ1  1 4.300000e-01    3.595000e+00
  C1vq   TQ1  1 3.950000e-01    4.618000e+00
  X4vq    Q1  1 4.700000e-01    4.676000e+00
  X4vq   SQ1  1 4.300000e-01    6.022000e+00
  X4vq   TQ1  1 3.950000e-01    8.398000e+00
  X3vq    Q1  1 4.700000e-01    4.658000e+00
  X3vq   SQ1  1 4.300000e-01    5.958000e+00
  X3vq   TQ1  1 3.950000e-01    8.250000e+00
  X2vq    Q1  1 4.700000e-01    4.437000e+00
  X2vq   SQ1  1 4.300000e-01    5.628000e+00
  X2vq   TQ1  1 3.950000e-01    7.652000e+00
  X1vq    Q1  1 4.700000e-01    4.164000e+00
  X1vq   SQ1  1 4.300000e-01    5.114000e+00
  X1vq   TQ1  1 3.950000e-01    6.709000e+00
  C6eq    Q1  1 4.700000e-01    5.078000e+00
  C6eq   SQ1  1 4.300000e-01    6.358000e+00
  C6eq   TQ1  1 3.950000e-01    8.730000e+00
  C5eq    Q1  1 4.700000e-01    4.634000e+00
  C5eq   SQ1  1 4.300000e-01    5.868000e+00
  C5eq   TQ1  1 3.950000e-01    8.042000e+00
  C4eq    Q1  1 4.700000e-01    4.416000e+00
  C4eq   SQ1  1 4.300000e-01    5.552000e+00
  C4eq   TQ1  1 3.950000e-01    7.477000e+00
  C3eq    Q1  1 4.700000e-01    4.164000e+00
  C3eq   SQ1  1 4.300000e-01    5.114000e+00
  C3eq   TQ1  1 3.950000e-01    6.709000e+00
  C2eq    Q1  1 4.700000e-01    3.384000e+00
  C2eq   SQ1  1 4.300000e-01    3.870000e+00
  C2eq   TQ1  1 3.950000e-01    5.255000e+00
  C1eq    Q1  1 4.700000e-01    3.309000e+00
  C1eq   SQ1  1 4.300000e-01    3.595000e+00
  C1eq   TQ1  1 3.950000e-01    4.618000e+00
  X4eq    Q1  1 4.700000e-01    4.676000e+00
  X4eq   SQ1  1 4.300000e-01    6.022000e+00
  X4eq   TQ1  1 3.950000e-01    8.398000e+00
  X3eq    Q1  1 4.700000e-01    4.658000e+00
  X3eq   SQ1  1 4.300000e-01    5.958000e+00
  X3eq   TQ1  1 3.950000e-01    8.250000e+00
  X2eq    Q1  1 4.700000e-01    4.437000e+00
  X2eq   SQ1  1 4.300000e-01    5.628000e+00
  X2eq   TQ1  1 3.950000e-01    7.652000e+00
  X1eq    Q1  1 4.700000e-01    4.164000e+00
  X1eq   SQ1  1 4.300000e-01    5.114000e+00
  X1eq   TQ1  1 3.950000e-01    6.709000e+00
   P6h    Q1  1 4.700000e-01    4.745000e+00
   P6h   SQ1  1 4.300000e-01    6.275000e+00
   P6h   TQ1  1 3.950000e-01    8.983000e+00
   P5h    Q1  1 4.700000e-01    4.937000e+00
   P5h   SQ1  1 4.300000e-01    6.481000e+00
   P5h   TQ1  1 3.950000e-01    9.236000e+00
   P4h    Q1  1 4.700000e-01    4.936000e+00
   P4h   SQ1  1 4.300000e-01    6.478000e+00
   P4h   TQ1  1 3.950000e-01    9.229000e+00
   P3h    Q1  1 4.700000e-01    4.933000e+00
   P3h   SQ1  1 4.300000e-01    6.469000e+00
   P3h   TQ1  1 3.950000e-01    9.210000e+00
   P2h    Q1  1 4.700000e-01    4.931000e+00
   P2h   SQ1  1 4.300000e-01    6.460000e+00
   P2h   TQ1  1 3.950000e-01    9.189000e+00
   P1h    Q1  1 4.700000e-01    4.929000e+00
   P1h   SQ1  1 4.300000e-01    6.452000e+00
   P1h   TQ1  1 3.950000e-01    9.170000e+00
   N6h    Q1  1 4.700000e-01    4.926000e+00
   N6h   SQ1  1 4.300000e-01    6.441000e+00
   N6h   TQ1  1 3.950000e-01    9.144000e+00
   N5h    Q1  1 4.700000e-01    4.731000e+00
   N5h   SQ1  1 4.300000e-01    6.226000e+00
   N5h   TQ1  1 3.950000e-01    8.869000e+00
   N4h    Q1  1 4.700000e-01    4.726000e+00
   N4h   SQ1  1 4.300000e-01    6.205000e+00
   N4h   TQ1  1 3.950000e-01    8.821000e+00
   N3h    Q1  1 4.700000e-01    4.718000e+00
   N3h   SQ1  1 4.300000e-01    6.176000e+00
   N3h   TQ1  1 3.950000e-01    8.754000e+00
   N2h    Q1  1 4.700000e-01    4.526000e+00
   N2h   SQ1  1 4.300000e-01    5.954000e+00
   N2h   TQ1  1 3.950000e-01    8.407000e+00
   N1h    Q1  1 4.700000e-01    4.319000e+00
   N1h   SQ1  1 4.300000e-01    5.679000e+00
   N1h   TQ1  1 3.950000e-01    8.017000e+00
   C6h    Q1  1 4.700000e-01    4.288000e+00
   C6h   SQ1  1 4.300000e-01    5.568000e+00
   C6h   TQ1  1 3.950000e-01    7.760000e+00
   C5h    Q1  1 4.700000e-01    3.964000e+00
   C5h   SQ1  1 4.300000e-01    5.018000e+00
   C5h   TQ1  1 3.950000e-01    7.162000e+00
   C4h    Q1  1 4.700000e-01    3.776000e+00
   C4h   SQ1  1 4.300000e-01    4.732000e+00
   C4h   TQ1  1 3.950000e-01    6.647000e+00
   C3h    Q1  1 4.700000e-01    3.544000e+00
   C3h   SQ1  1 4.300000e-01    4.264000e+00
   C3h   TQ1  1 3.950000e-01    5.859000e+00
   C2h    Q1  1 4.850000e-01    2.651000e+00
   C2h   SQ1  1 4.430000e-01    2.985000e+00
   C2h   TQ1  1 4.040000e-01    4.335000e+00
   C1h    Q1  1 4.850000e-01    2.578000e+00
   C1h   SQ1  1 4.430000e-01    2.717000e+00
   C1h   TQ1  1 4.040000e-01    3.712000e+00
   X4h    Q1  1 4.700000e-01    4.006000e+00
   X4h   SQ1  1 4.300000e-01    5.172000e+00
   X4h   TQ1  1 3.950000e-01    7.518000e+00
   X3h    Q1  1 4.700000e-01    3.988000e+00
   X3h   SQ1  1 4.300000e-01    5.108000e+00
   X3h   TQ1  1 3.950000e-01    7.370000e+00
   X2h    Q1  1 4.700000e-01    3.797000e+00
   X2h   SQ1  1 4.300000e-01    4.808000e+00
   X2h   TQ1  1 3.950000e-01    6.822000e+00
   X1h    Q1  1 4.700000e-01    3.544000e+00
   X1h   SQ1  1 4.300000e-01    4.264000e+00
   X1h   TQ1  1 3.950000e-01    5.859000e+00
  P6dh    Q1  1 4.700000e-01    4.745000e+00
  P6dh   SQ1  1 4.300000e-01    6.275000e+00
  P6dh   TQ1  1 3.950000e-01    8.983000e+00
  P5dh    Q1  1 4.700000e-01    4.937000e+00
  P5dh   SQ1  1 4.300000e-01    6.481000e+00
  P5dh   TQ1  1 3.950000e-01    9.236000e+00
  P4dh    Q1  1 4.700000e-01    4.936000e+00
  P4dh   SQ1  1 4.300000e-01    6.478000e+00
  P4dh   TQ1  1 3.950000e-01    9.229000e+00
  P3dh    Q1  1 4.700000e-01    4.933000e+00
  P3dh   SQ1  1 4.300000e-01    6.469000e+00
  P3dh   TQ1  1 3.950000e-01    9.210000e+00
  P2dh    Q1  1 4.700000e-01    4.931000e+00
  P2dh   SQ1  1 4.300000e-01    6.460000e+00
  P2dh   TQ1  1 3.950000e-01    9.189000e+00
  P1dh    Q1  1 4.700000e-01    4.929000e+00
  P1dh   SQ1  1 4.300000e-01    6.452000e+00
  P1dh   TQ1  1 3.950000e-01    9.170000e+00
  N6dh    Q1  1 4.700000e-01    4.926000e+00
  N6dh   SQ1  1 4.300000e-01    6.441000e+00
  N6dh   TQ1  1 3.950000e-01    9.144000e+00
  N5dh    Q1  1 4.700000e-01    4.731000e+00
  N5dh   SQ1  1 4.300000e-01    6.226000e+00
  N5dh   TQ1  1 3.950000e-01    8.869000e+00
  N4dh    Q1  1 4.700000e-01    4.726000e+00
  N4dh   SQ1  1 4.300000e-01    6.205000e+00
  N4dh   TQ1  1 3.950000e-01    8.821000e+00
  N3dh    Q1  1 4.700000e-01    4.718000e+00
  N3dh   SQ1  1 4.300000e-01    6.176000e+00
  N3dh   TQ1  1 3.950000e-01    8.754000e+00
  N2dh    Q1  1 4.700000e-01    4.526000e+00
  N2dh   SQ1  1 4.300000e-01    5.954000e+00
  N2dh   TQ1  1 3.950000e-01    8.407000e+00
  N1dh    Q1  1 4.700000e-01    4.319000e+00
  N1dh   SQ1  1 4.300000e-01    5.679000e+00
  N1dh   TQ1  1 3.950000e-01    8.017000e+00
  P6ah    Q1  1 4.700000e-01    4.745000e+00
  P6ah   SQ1  1 4.300000e-01    6.275000e+00
  P6ah   TQ1  1 3.950000e-01    8.983000e+00
  P5ah    Q1  1 4.700000e-01    4.937000e+00
  P5ah   SQ1  1 4.300000e-01    6.481000e+00
  P5ah   TQ1  1 3.950000e-01    9.236000e+00
  P4ah    Q1  1 4.700000e-01    4.936000e+00
  P4ah   SQ1  1 4.300000e-01    6.478000e+00
  P4ah   TQ1  1 3.950000e-01    9.229000e+00
  P3ah    Q1  1 4.700000e-01    4.933000e+00
  P3ah   SQ1  1 4.300000e-01    6.469000e+00
  P3ah   TQ1  1 3.950000e-01    9.210000e+00
  P2ah    Q1  1 4.700000e-01    4.931000e+00
  P2ah   SQ1  1 4.300000e-01    6.460000e+00
  P2ah   TQ1  1 3.950000e-01    9.189000e+00
  P1ah    Q1  1 4.700000e-01    4.929000e+00
  P1ah   SQ1  1 4.300000e-01    6.452000e+00
  P1ah   TQ1  1 3.950000e-01    9.170000e+00
  N6ah    Q1  1 4.700000e-01    4.926000e+00
  N6ah   SQ1  1 4.300000e-01    6.441000e+00
  N6ah   TQ1  1 3.950000e-01    9.144000e+00
  N5ah    Q1  1 4.700000e-01    4.731000e+00
  N5ah   SQ1  1 4.300000e-01    6.226000e+00
  N5ah   TQ1  1 3.950000e-01    8.869000e+00
  N4ah    Q1  1 4.700000e-01    4.726000e+00
  N4ah   SQ1  1 4.300000e-01    6.205000e+00
  N4ah   TQ1  1 3.950000e-01    8.821000e+00
  N3ah    Q1  1 4.700000e-01    4.718000e+00
  N3ah   SQ1  1 4.300000e-01    6.176000e+00
  N3ah   TQ1  1 3.950000e-01    8.754000e+00
  N2ah    Q1  1 4.700000e-01    4.526000e+00
  N2ah   SQ1  1 4.300000e-01    5.954000e+00
  N2ah   TQ1  1 3.950000e-01    8.407000e+00
  N1ah    Q1  1 4.700000e-01    4.319000e+00
  N1ah   SQ1  1 4.300000e-01    5.679000e+00
  N1ah   TQ1  1 3.950000e-01    8.017000e+00
  C6vh    Q1  1 4.700000e-01    4.478000e+00
  C6vh   SQ1  1 4.300000e-01    5.778000e+00
  C6vh   TQ1  1 3.950000e-01    8.000000e+00
  C5vh    Q1  1 4.700000e-01    4.094000e+00
  C5vh   SQ1  1 4.300000e-01    5.258000e+00
  C5vh   TQ1  1 3.950000e-01    7.352000e+00
  C4vh    Q1  1 4.700000e-01    3.926000e+00
  C4vh   SQ1  1 4.300000e-01    4.882000e+00
  C4vh   TQ1  1 3.950000e-01    6.847000e+00
  C3vh    Q1  1 4.700000e-01    3.714000e+00
  C3vh   SQ1  1 4.300000e-01    4.504000e+00
  C3vh   TQ1  1 3.950000e-01    6.119000e+00
  C2vh    Q1  1 4.700000e-01    2.864000e+00
  C2vh   SQ1  1 4.300000e-01    3.280000e+00
  C2vh   TQ1  1 4.010000e-01    4.514000e+00
  C1vh    Q1  1 4.700000e-01    2.789000e+00
  C1vh   SQ1  1 4.300000e-01    3.005000e+00
  C1vh   TQ1  1 4.010000e-01    3.886000e+00
  X4vh    Q1  1 4.700000e-01    4.136000e+00
  X4vh   SQ1  1 4.300000e-01    5.412000e+00
  X4vh   TQ1  1 3.950000e-01    7.708000e+00
  X3vh    Q1  1 4.700000e-01    4.118000e+00
  X3vh   SQ1  1 4.300000e-01    5.348000e+00
  X3vh   TQ1  1 3.950000e-01    7.560000e+00
  X2vh    Q1  1 4.700000e-01    3.947000e+00
  X2vh   SQ1  1 4.300000e-01    4.958000e+00
  X2vh   TQ1  1 3.950000e-01    7.022000e+00
  X1vh    Q1  1 4.700000e-01    3.714000e+00
  X1vh   SQ1  1 4.300000e-01    4.504000e+00
  X1vh   TQ1  1 3.950000e-01    6.119000e+00
  C6eh    Q1  1 4.700000e-01    4.478000e+00
  C6eh   SQ1  1 4.300000e-01    5.778000e+00
  C6eh   TQ1  1 3.950000e-01    8.000000e+00
  C5eh    Q1  1 4.700000e-01    4.094000e+00
  C5eh   SQ1  1 4.300000e-01    5.258000e+00
  C5eh   TQ1  1 3.950000e-01    7.352000e+00
  C4eh    Q1  1 4.700000e-01    3.926000e+00
  C4eh   SQ1  1 4.300000e-01    4.882000e+00
  C4eh   TQ1  1 3.950000e-01    6.847000e+00
  C3eh    Q1  1 4.700000e-01    3.714000e+00
  C3eh   SQ1  1 4.300000e-01    4.504000e+00
  C3eh   TQ1  1 3.950000e-01    6.119000e+00
  C2eh    Q1  1 4.700000e-01    2.864000e+00
  C2eh   SQ1  1 4.300000e-01    3.280000e+00
  C2eh   TQ1  1 4.010000e-01    4.514000e+00
  C1eh    Q1  1 4.700000e-01    2.789000e+00
  C1eh   SQ1  1 4.300000e-01    3.005000e+00
  C1eh   TQ1  1 4.010000e-01    3.886000e+00
  X4eh    Q1  1 4.700000e-01    4.136000e+00
  X4eh   SQ1  1 4.300000e-01    5.412000e+00
  X4eh   TQ1  1 3.950000e-01    7.708000e+00
  X3eh    Q1  1 4.700000e-01    4.118000e+00
  X3eh   SQ1  1 4.300000e-01    5.348000e+00
  X3eh   TQ1  1 3.950000e-01    7.560000e+00
  X2eh    Q1  1 4.700000e-01    3.947000e+00
  X2eh   SQ1  1 4.300000e-01    4.958000e+00
  X2eh   TQ1  1 3.950000e-01    7.022000e+00
  X1eh    Q1  1 4.700000e-01    3.714000e+00
  X1eh   SQ1  1 4.300000e-01    4.504000e+00
  X1eh   TQ1  1 3.950000e-01    6.119000e+00
   P6r    Q1  1 4.700000e-01    4.745000e+00
   P6r   SQ1  1 4.300000e-01    6.275000e+00
   P6r   TQ1  1 3.950000e-01    8.983000e+00
   P5r    Q1  1 4.700000e-01    4.937000e+00
   P5r   SQ1  1 4.300000e-01    6.481000e+00
   P5r   TQ1  1 3.950000e-01    9.236000e+00
   P4r    Q1  1 4.700000e-01    4.936000e+00
   P4r   SQ1  1 4.300000e-01    6.478000e+00
   P4r   TQ1  1 3.950000e-01    9.229000e+00
   P3r    Q1  1 4.700000e-01    4.933000e+00
   P3r   SQ1  1 4.300000e-01    6.469000e+00
   P3r   TQ1  1 3.950000e-01    9.210000e+00
   P2r    Q1  1 4.700000e-01    4.931000e+00
   P2r   SQ1  1 4.300000e-01    6.460000e+00
   P2r   TQ1  1 3.950000e-01    9.189000e+00
   P1r    Q1  1 4.700000e-01    4.929000e+00
   P1r   SQ1  1 4.300000e-01    6.452000e+00
   P1r   TQ1  1 3.950000e-01    9.170000e+00
   N6r    Q1  1 4.700000e-01    4.926000e+00
   N6r   SQ1  1 4.300000e-01    6.441000e+00
   N6r   TQ1  1 3.950000e-01    9.144000e+00
   N5r    Q1  1 4.700000e-01    4.731000e+00
   N5r   SQ1  1 4.300000e-01    6.226000e+00
   N5r   TQ1  1 3.950000e-01    8.869000e+00
   N4r    Q1  1 4.700000e-01    4.726000e+00
   N4r   SQ1  1 4.300000e-01    6.205000e+00
   N4r   TQ1  1 3.950000e-01    8.821000e+00
   N3r    Q1  1 4.700000e-01    4.718000e+00
   N3r   SQ1  1 4.300000e-01    6.176000e+00
   N3r   TQ1  1 3.950000e-01    8.754000e+00
   N2r    Q1  1 4.700000e-01    4.526000e+00
   N2r   SQ1  1 4.300000e-01    5.954000e+00
   N2r   TQ1  1 3.950000e-01    8.407000e+00
   N1r    Q1  1 4.700000e-01    4.319000e+00
   N1r   SQ1  1 4.300000e-01    5.679000e+00
   N1r   TQ1  1 3.950000e-01    8.017000e+00
   C6r    Q1  1 4.700000e-01    4.288000e+00
   C6r   SQ1  1 4.300000e-01    5.568000e+00
   C6r   TQ1  1 3.950000e-01    7.760000e+00
   C5r    Q1  1 4.700000e-01    3.964000e+00
   C5r   SQ1  1 4.300000e-01    5.018000e+00
   C5r   TQ1  1 3.950000e-01    7.162000e+00
   C4r    Q1  1 4.700000e-01    3.776000e+00
   C4r   SQ1  1 4.300000e-01    4.732000e+00
   C4r   TQ1  1 3.950000e-01    6.647000e+00
   C3r    Q1  1 4.700000e-01    3.544000e+00
   C3r   SQ1  1 4.300000e-01    4.264000e+00
   C3r   TQ1  1 3.950000e-01    5.859000e+00
   C2r    Q1  1 4.850000e-01    2.651000e+00
   C2r   SQ1  1 4.430000e-01    2.985000e+00
   C2r   TQ1  1 4.040000e-01    4.335000e+00
   C1r    Q1  1 4.850000e-01    2.578000e+00
   C1r   SQ1  1 4.430000e-01    2.717000e+00
   C1r   TQ1  1 4.040000e-01    3.712000e+00
   X4r    Q1  1 4.700000e-01    4.006000e+00
   X4r   SQ1  1 4.300000e-01    5.172000e+00
   X4r   TQ1  1 3.950000e-01    7.518000e+00
   X3r    Q1  1 4.700000e-01    3.988000e+00
   X3r   SQ1  1 4.300000e-01    5.108000e+00
   X3r   TQ1  1 3.950000e-01    7.370000e+00
   X2r    Q1  1 4.700000e-01    3.797000e+00
   X2r   SQ1  1 4.300000e-01    4.808000e+00
   X2r   TQ1  1 3.950000e-01    6.822000e+00
   X1r    Q1  1 4.700000e-01    3.544000e+00
   X1r   SQ1  1 4.300000e-01    4.264000e+00
   X1r   TQ1  1 3.950000e-01    5.859000e+00
  P6dr    Q1  1 4.700000e-01    4.745000e+00
  P6dr   SQ1  1 4.300000e-01    6.275000e+00
  P6dr   TQ1  1 3.950000e-01    8.983000e+00
  P5dr    Q1  1 4.700000e-01    4.937000e+00
  P5dr   SQ1  1 4.300000e-01    6.481000e+00
  P5dr   TQ1  1 3.950000e-01    9.236000e+00
  P4dr    Q1  1 4.700000e-01    4.936000e+00
  P4dr   SQ1  1 4.300000e-01    6.478000e+00
  P4dr   TQ1  1 3.950000e-01    9.229000e+00
  P3dr    Q1  1 4.700000e-01    4.933000e+00
  P3dr   SQ1  1 4.300000e-01    6.469000e+00
  P3dr   TQ1  1 3.950000e-01    9.210000e+00
  P2dr    Q1  1 4.700000e-01    4.931000e+00
  P2dr   SQ1  1 4.300000e-01    6.460000e+00
  P2dr   TQ1  1 3.950000e-01    9.189000e+00
  P1dr    Q1  1 4.700000e-01    4.929000e+00
  P1dr   SQ1  1 4.300000e-01    6.452000e+00
  P1dr   TQ1  1 3.950000e-01    9.170000e+00
  N6dr    Q1  1 4.700000e-01    4.926000e+00
  N6dr   SQ1  1 4.300000e-01    6.441000e+00
  N6dr   TQ1  1 3.950000e-01    9.144000e+00
  N5dr    Q1  1 4.700000e-01    4.731000e+00
  N5dr   SQ1  1 4.300000e-01    6.226000e+00
  N5dr   TQ1  1 3.950000e-01    8.869000e+00
  N4dr    Q1  1 4.700000e-01    4.726000e+00
  N4dr   SQ1  1 4.300000e-01    6.205000e+00
  N4dr   TQ1  1 3.950000e-01    8.821000e+00
  N3dr    Q1  1 4.700000e-01    4.718000e+00
  N3dr   SQ1  1 4.300000e-01    6.176000e+00
  N3dr   TQ1  1 3.950000e-01    8.754000e+00
  N2dr    Q1  1 4.700000e-01    4.526000e+00
  N2dr   SQ1  1 4.300000e-01    5.954000e+00
  N2dr   TQ1  1 3.950000e-01    8.407000e+00
  N1dr    Q1  1 4.700000e-01    4.319000e+00
  N1dr   SQ1  1 4.300000e-01    5.679000e+00
  N1dr   TQ1  1 3.950000e-01    8.017000e+00
  P6ar    Q1  1 4.700000e-01    4.745000e+00
  P6ar   SQ1  1 4.300000e-01    6.275000e+00
  P6ar   TQ1  1 3.950000e-01    8.983000e+00
  P5ar    Q1  1 4.700000e-01    4.937000e+00
  P5ar   SQ1  1 4.300000e-01    6.481000e+00
  P5ar   TQ1  1 3.950000e-01    9.236000e+00
  P4ar    Q1  1 4.700000e-01    4.936000e+00
  P4ar   SQ1  1 4.300000e-01    6.478000e+00
  P4ar   TQ1  1 3.950000e-01    9.229000e+00
  P3ar    Q1  1 4.700000e-01    4.933000e+00
  P3ar   SQ1  1 4.300000e-01    6.469000e+00
  P3ar   TQ1  1 3.950000e-01    9.210000e+00
  P2ar    Q1  1 4.700000e-01    4.931000e+00
  P2ar   SQ1  1 4.300000e-01    6.460000e+00
  P2ar   TQ1  1 3.950000e-01    9.189000e+00
  P1ar    Q1  1 4.700000e-01    4.929000e+00
  P1ar   SQ1  1 4.300000e-01    6.452000e+00
  P1ar   TQ1  1 3.950000e-01    9.170000e+00
  N6ar    Q1  1 4.700000e-01    4.926000e+00
  N6ar   SQ1  1 4.300000e-01    6.441000e+00
  N6ar   TQ1  1 3.950000e-01    9.144000e+00
  N5ar    Q1  1 4.700000e-01    4.731000e+00
  N5ar   SQ1  1 4.300000e-01    6.226000e+00
  N5ar   TQ1  1 3.950000e-01    8.869000e+00
  N4ar    Q1  1 4.700000e-01    4.726000e+00
  N4ar   SQ1  1 4.300000e-01    6.205000e+00
  N4ar   TQ1  1 3.950000e-01    8.821000e+00
  N3ar    Q1  1 4.700000e-01    4.718000e+00
  N3ar   SQ1  1 4.300000e-01    6.176000e+00
  N3ar   TQ1  1 3.950000e-01    8.754000e+00
  N2ar    Q1  1 4.700000e-01    4.526000e+00
  N2ar   SQ1  1 4.300000e-01    5.954000e+00
  N2ar   TQ1  1 3.950000e-01    8.407000e+00
  N1ar    Q1  1 4.700000e-01    4.319000e+00
  N1ar   SQ1  1 4.300000e-01    5.679000e+00
  N1ar   TQ1  1 3.950000e-01    8.017000e+00
  C6vr    Q1  1 4.700000e-01    4.478000e+00
  C6vr   SQ1  1 4.300000e-01    5.778000e+00
  C6vr   TQ1  1 3.950000e-01    8.000000e+00
  C5vr    Q1  1 4.700000e-01    4.094000e+00
  C5vr   SQ1  1 4.300000e-01    5.258000e+00
  C5vr   TQ1  1 3.950000e-01    7.352000e+00
  C4vr    Q1  1 4.700000e-01    3.926000e+00
  C4vr   SQ1  1 4.300000e-01    4.882000e+00
  C4vr   TQ1  1 3.950000e-01    6.847000e+00
  C3vr    Q1  1 4.700000e-01    3.714000e+00
  C3vr   SQ1  1 4.300000e-01    4.504000e+00
  C3vr   TQ1  1 3.950000e-01    6.119000e+00
  C2vr    Q1  1 4.700000e-01    2.864000e+00
  C2vr   SQ1  1 4.300000e-01    3.280000e+00
  C2vr   TQ1  1 4.010000e-01    4.514000e+00
  C1vr    Q1  1 4.700000e-01    2.789000e+00
  C1vr   SQ1  1 4.300000e-01    3.005000e+00
  C1vr   TQ1  1 4.010000e-01    3.886000e+00
  X4vr    Q1  1 4.700000e-01    4.136000e+00
  X4vr   SQ1  1 4.300000e-01    5.412000e+00
  X4vr   TQ1  1 3.950000e-01    7.708000e+00
  X3vr    Q1  1 4.700000e-01    4.118000e+00
  X3vr   SQ1  1 4.300000e-01    5.348000e+00
  X3vr   TQ1  1 3.950000e-01    7.560000e+00
  X2vr    Q1  1 4.700000e-01    3.947000e+00
  X2vr   SQ1  1 4.300000e-01    4.958000e+00
  X2vr   TQ1  1 3.950000e-01    7.022000e+00
  X1vr    Q1  1 4.700000e-01    3.714000e+00
  X1vr   SQ1  1 4.300000e-01    4.504000e+00
  X1vr   TQ1  1 3.950000e-01    6.119000e+00
  C6er    Q1  1 4.700000e-01    4.478000e+00
  C6er   SQ1  1 4.300000e-01    5.778000e+00
  C6er   TQ1  1 3.950000e-01    8.000000e+00
  C5er    Q1  1 4.700000e-01    4.094000e+00
  C5er   SQ1  1 4.300000e-01    5.258000e+00
  C5er   TQ1  1 3.950000e-01    7.352000e+00
  C4er    Q1  1 4.700000e-01    3.926000e+00
  C4er   SQ1  1 4.300000e-01    4.882000e+00
  C4er   TQ1  1 3.950000e-01    6.847000e+00
  C3er    Q1  1 4.700000e-01    3.714000e+00
  C3er   SQ1  1 4.300000e-01    4.504000e+00
  C3er   TQ1  1 3.950000e-01    6.119000e+00
  C2er    Q1  1 4.700000e-01    2.864000e+00
  C2er   SQ1  1 4.300000e-01    3.280000e+00
  C2er   TQ1  1 4.010000e-01    4.514000e+00
  C1er    Q1  1 4.700000e-01    2.789000e+00
  C1er   SQ1  1 4.300000e-01    3.005000e+00
  C1er   TQ1  1 4.010000e-01    3.886000e+00
  X4er    Q1  1 4.700000e-01    4.136000e+00
  X4er   SQ1  1 4.300000e-01    5.412000e+00
  X4er   TQ1  1 3.950000e-01    7.708000e+00
  X3er    Q1  1 4.700000e-01    4.118000e+00
  X3er   SQ1  1 4.300000e-01    5.348000e+00
  X3er   TQ1  1 3.950000e-01    7.560000e+00
  X2er    Q1  1 4.700000e-01    3.947000e+00
  X2er   SQ1  1 4.300000e-01    4.958000e+00
  X2er   TQ1  1 3.950000e-01    7.022000e+00
  X1er    Q1  1 4.700000e-01    3.714000e+00
  X1er   SQ1  1 4.300000e-01    4.504000e+00
  X1er   TQ1  1 3.950000e-01    6.119000e+00
   SP6    Q1  1 4.300000e-01    4.237000e+00
   SP6   SQ1  1 4.100000e-01    5.683000e+00
   SP6   TQ1  1 3.650000e-01    7.791000e+00
   SP5    Q1  1 4.300000e-01    4.441000e+00
   SP5   SQ1  1 4.100000e-01    5.946000e+00
   SP5   TQ1  1 3.650000e-01    8.108000e+00
   SP4    Q1  1 4.300000e-01    4.444000e+00
   SP4   SQ1  1 4.100000e-01    5.961000e+00
   SP4   TQ1  1 3.650000e-01    8.139000e+00
   SP3    Q1  1 4.300000e-01    4.444000e+00
   SP3   SQ1  1 4.100000e-01    5.961000e+00
   SP3   TQ1  1 3.650000e-01    8.140000e+00
   SP2    Q1  1 4.300000e-01    4.444000e+00
   SP2   SQ1  1 4.100000e-01    5.958000e+00
   SP2   TQ1  1 3.650000e-01    8.133000e+00
   SP1    Q1  1 4.300000e-01    4.443000e+00
   SP1   SQ1  1 4.100000e-01    5.953000e+00
   SP1   TQ1  1 3.650000e-01    8.123000e+00
   SN6    Q1  1 4.300000e-01    4.441000e+00
   SN6   SQ1  1 4.100000e-01    5.946000e+00
   SN6   TQ1  1 3.650000e-01    8.108000e+00
   SN5    Q1  1 4.300000e-01    4.239000e+00
   SN5   SQ1  1 4.100000e-01    5.694000e+00
   SN5   TQ1  1 3.650000e-01    7.814000e+00
   SN4    Q1  1 4.300000e-01    4.236000e+00
   SN4   SQ1  1 4.100000e-01    5.678000e+00
   SN4   TQ1  1 3.650000e-01    7.779000e+00
   SN3    Q1  1 4.300000e-01    4.231000e+00
   SN3   SQ1  1 4.100000e-01    5.653000e+00
   SN3   TQ1  1 3.650000e-01    7.727000e+00
   SN2    Q1  1 4.300000e-01    4.043000e+00
   SN2   SQ1  1 4.100000e-01    5.375000e+00
   SN2   TQ1  1 3.650000e-01    7.387000e+00
   SN1    Q1  1 4.300000e-01    3.821000e+00
   SN1   SQ1  1 4.100000e-01    5.084000e+00
   SN1   TQ1  1 3.650000e-01    7.030000e+00
   SC6    Q1  1 4.300000e-01    3.800000e+00
   SC6   SQ1  1 4.100000e-01    4.977000e+00
   SC6   TQ1  1 3.650000e-01    6.806000e+00
   SC5    Q1  1 4.300000e-01    3.323000e+00
   SC5   SQ1  1 4.100000e-01    4.398000e+00
   SC5   TQ1  1 3.650000e-01    6.192000e+00
   SC4    Q1  1 4.300000e-01    3.147000e+00
   SC4   SQ1  1 4.100000e-01    4.114000e+00
   SC4   TQ1  1 3.650000e-01    5.751000e+00
   SC3    Q1  1 4.300000e-01    2.862000e+00
   SC3   SQ1  1 4.100000e-01    3.728000e+00
   SC3   TQ1  1 3.660000e-01    5.118000e+00
   SC2    Q1  1 4.430000e-01    1.767000e+00
   SC2   SQ1  1 4.210000e-01    2.716000e+00
   SC2   TQ1  1 4.230000e-01    3.696000e+00
   SC1    Q1  1 4.430000e-01    1.715000e+00
   SC1   SQ1  1 4.210000e-01    2.448000e+00
   SC1   TQ1  1 4.230000e-01    3.201000e+00
   SX4    Q1  1 4.300000e-01    3.352000e+00
   SX4   SQ1  1 4.100000e-01    4.548000e+00
   SX4   TQ1  1 3.650000e-01    6.505000e+00
   SX3    Q1  1 4.300000e-01    3.340000e+00
   SX3   SQ1  1 4.100000e-01    4.487000e+00
   SX3   TQ1  1 3.650000e-01    6.376000e+00
   SX2    Q1  1 4.300000e-01    3.161000e+00
   SX2   SQ1  1 4.100000e-01    4.189000e+00
   SX2   TQ1  1 3.650000e-01    5.907000e+00
   SX1    Q1  1 4.300000e-01    2.862000e+00
   SX1   SQ1  1 4.100000e-01    3.728000e+00
   SX1   TQ1  1 3.660000e-01    5.118000e+00
  SP6d    Q1  1 4.300000e-01    4.237000e+00
  SP6d   SQ1  1 4.100000e-01    5.683000e+00
  SP6d   TQ1  1 3.650000e-01    7.791000e+00
  SP5d    Q1  1 4.300000e-01    4.441000e+00
  SP5d   SQ1  1 4.100000e-01    5.946000e+00
  SP5d   TQ1  1 3.650000e-01    8.108000e+00
  SP4d    Q1  1 4.300000e-01    4.444000e+00
  SP4d   SQ1  1 4.100000e-01    5.961000e+00
  SP4d   TQ1  1 3.650000e-01    8.139000e+00
  SP3d    Q1  1 4.300000e-01    4.444000e+00
  SP3d   SQ1  1 4.100000e-01    5.961000e+00
  SP3d   TQ1  1 3.650000e-01    8.140000e+00
  SP2d    Q1  1 4.300000e-01    4.444000e+00
  SP2d   SQ1  1 4.100000e-01    5.958000e+00
  SP2d   TQ1  1 3.650000e-01    8.133000e+00
  SP1d    Q1  1 4.300000e-01    4.443000e+00
  SP1d   SQ1  1 4.100000e-01    5.953000e+00
  SP1d   TQ1  1 3.650000e-01    8.123000e+00
  SN6d    Q1  1 4.300000e-01    4.441000e+00
  SN6d   SQ1  1 4.100000e-01    5.946000e+00
  SN6d   TQ1  1 3.650000e-01    8.108000e+00
  SN5d    Q1  1 4.300000e-01    4.239000e+00
  SN5d   SQ1  1 4.100000e-01    5.694000e+00
  SN5d   TQ1  1 3.650000e-01    7.814000e+00
  SN4d    Q1  1 4.300000e-01    4.236000e+00
  SN4d   SQ1  1 4.100000e-01    5.678000e+00
  SN4d   TQ1  1 3.650000e-01    7.779000e+00
  SN3d    Q1  1 4.300000e-01    4.231000e+00
  SN3d   SQ1  1 4.100000e-01    5.653000e+00
  SN3d   TQ1  1 3.650000e-01    7.727000e+00
  SN2d    Q1  1 4.300000e-01    4.043000e+00
  SN2d   SQ1  1 4.100000e-01    5.375000e+00
  SN2d   TQ1  1 3.650000e-01    7.387000e+00
  SN1d    Q1  1 4.300000e-01    3.821000e+00
  SN1d   SQ1  1 4.100000e-01    5.084000e+00
  SN1d   TQ1  1 3.650000e-01    7.030000e+00
  SP6a    Q1  1 4.300000e-01    4.237000e+00
  SP6a   SQ1  1 4.100000e-01    5.683000e+00
  SP6a   TQ1  1 3.650000e-01    7.791000e+00
  SP5a    Q1  1 4.300000e-01    4.441000e+00
  SP5a   SQ1  1 4.100000e-01    5.946000e+00
  SP5a   TQ1  1 3.650000e-01    8.108000e+00
  SP4a    Q1  1 4.300000e-01    4.444000e+00
  SP4a   SQ1  1 4.100000e-01    5.961000e+00
  SP4a   TQ1  1 3.650000e-01    8.139000e+00
  SP3a    Q1  1 4.300000e-01    4.444000e+00
  SP3a   SQ1  1 4.100000e-01    5.961000e+00
  SP3a   TQ1  1 3.650000e-01    8.140000e+00
  SP2a    Q1  1 4.300000e-01    4.444000e+00
  SP2a   SQ1  1 4.100000e-01    5.958000e+00
  SP2a   TQ1  1 3.650000e-01    8.133000e+00
  SP1a    Q1  1 4.300000e-01    4.443000e+00
  SP1a   SQ1  1 4.100000e-01    5.953000e+00
  SP1a   TQ1  1 3.650000e-01    8.123000e+00
  SN6a    Q1  1 4.300000e-01    4.441000e+00
  SN6a   SQ1  1 4.100000e-01    5.946000e+00
  SN6a   TQ1  1 3.650000e-01    8.108000e+00
  SN5a    Q1  1 4.300000e-01    4.239000e+00
  SN5a   SQ1  1 4.100000e-01    5.694000e+00
  SN5a   TQ1  1 3.650000e-01    7.814000e+00
  SN4a    Q1  1 4.300000e-01    4.236000e+00
  SN4a   SQ1  1 4.100000e-01    5.678000e+00
  SN4a   TQ1  1 3.650000e-01    7.779000e+00
  SN3a    Q1  1 4.300000e-01    4.231000e+00
  SN3a   SQ1  1 4.100000e-01    5.653000e+00
  SN3a   TQ1  1 3.650000e-01    7.727000e+00
  SN2a    Q1  1 4.300000e-01    4.043000e+00
  SN2a   SQ1  1 4.100000e-01    5.375000e+00
  SN2a   TQ1  1 3.650000e-01    7.387000e+00
  SN1a    Q1  1 4.300000e-01    3.821000e+00
  SN1a   SQ1  1 4.100000e-01    5.084000e+00
  SN1a   TQ1  1 3.650000e-01    7.030000e+00
  SC6v    Q1  1 4.300000e-01    4.010000e+00
  SC6v   SQ1  1 4.100000e-01    5.207000e+00
  SC6v   TQ1  1 3.650000e-01    7.036000e+00
  SC5v    Q1  1 4.300000e-01    3.563000e+00
  SC5v   SQ1  1 4.100000e-01    4.648000e+00
  SC5v   TQ1  1 3.650000e-01    6.392000e+00
  SC4v    Q1  1 4.300000e-01    3.297000e+00
  SC4v   SQ1  1 4.100000e-01    4.264000e+00
  SC4v   TQ1  1 3.650000e-01    5.911000e+00
  SC3v    Q1  1 4.300000e-01    3.102000e+00
  SC3v   SQ1  1 4.100000e-01    3.888000e+00
  SC3v   TQ1  1 3.650000e-01    5.278000e+00
  SC2v    Q1  1 4.300000e-01    2.026000e+00
  SC2v   SQ1  1 4.180000e-01    2.876000e+00
  SC2v   TQ1  1 4.090000e-01    3.888000e+00
  SC1v    Q1  1 4.300000e-01    1.972000e+00
  SC1v   SQ1  1 4.180000e-01    2.607000e+00
  SC1v   TQ1  1 4.090000e-01    3.376000e+00
  SX4v    Q1  1 4.300000e-01    3.592000e+00
  SX4v   SQ1  1 4.100000e-01    4.798000e+00
  SX4v   TQ1  1 3.650000e-01    6.705000e+00
  SX3v    Q1  1 4.300000e-01    3.580000e+00
  SX3v   SQ1  1 4.100000e-01    4.737000e+00
  SX3v   TQ1  1 3.650000e-01    6.576000e+00
  SX2v    Q1  1 4.300000e-01    3.311000e+00
  SX2v   SQ1  1 4.100000e-01    4.339000e+00
  SX2v   TQ1  1 3.650000e-01    6.067000e+00
  SX1v    Q1  1 4.300000e-01    3.102000e+00
  SX1v   SQ1  1 4.100000e-01    3.888000e+00
  SX1v   TQ1  1 3.650000e-01    5.278000e+00
  SC6e    Q1  1 4.300000e-01    4.010000e+00
  SC6e   SQ1  1 4.100000e-01    5.207000e+00
  SC6e   TQ1  1 3.650000e-01    7.036000e+00
  SC5e    Q1  1 4.300000e-01    3.563000e+00
  SC5e   SQ1  1 4.100000e-01    4.648000e+00
  SC5e   TQ1  1 3.650000e-01    6.392000e+00
  SC4e    Q1  1 4.300000e-01    3.297000e+00
  SC4e   SQ1  1 4.100000e-01    4.264000e+00
  SC4e   TQ1  1 3.650000e-01    5.911000e+00
  SC3e    Q1  1 4.300000e-01    3.102000e+00
  SC3e   SQ1  1 4.100000e-01    3.888000e+00
  SC3e   TQ1  1 3.650000e-01    5.278000e+00
  SC2e    Q1  1 4.300000e-01    2.026000e+00
  SC2e   SQ1  1 4.180000e-01    2.876000e+00
  SC2e   TQ1  1 4.090000e-01    3.888000e+00
  SC1e    Q1  1 4.300000e-01    1.972000e+00
  SC1e   SQ1  1 4.180000e-01    2.607000e+00
  SC1e   TQ1  1 4.090000e-01    3.376000e+00
  SX4e    Q1  1 4.300000e-01    3.592000e+00
  SX4e   SQ1  1 4.100000e-01    4.798000e+00
  SX4e   TQ1  1 3.650000e-01    6.705000e+00
  SX3e    Q1  1 4.300000e-01    3.580000e+00
  SX3e   SQ1  1 4.100000e-01    4.737000e+00
  SX3e   TQ1  1 3.650000e-01    6.576000e+00
  SX2e    Q1  1 4.300000e-01    3.311000e+00
  SX2e   SQ1  1 4.100000e-01    4.339000e+00
  SX2e   TQ1  1 3.650000e-01    6.067000e+00
  SX1e    Q1  1 4.300000e-01    3.102000e+00
  SX1e   SQ1  1 4.100000e-01    3.888000e+00
  SX1e   TQ1  1 3.650000e-01    5.278000e+00
  SP6q    Q1  1 4.300000e-01    4.867000e+00
  SP6q   SQ1  1 4.100000e-01    6.413000e+00
  SP6q   TQ1  1 3.650000e-01    8.601000e+00
  SP5q    Q1  1 4.300000e-01    5.151000e+00
  SP5q   SQ1  1 4.100000e-01    6.686000e+00
  SP5q   TQ1  1 3.650000e-01    8.938000e+00
  SP4q    Q1  1 4.300000e-01    5.154000e+00
  SP4q   SQ1  1 4.100000e-01    6.701000e+00
  SP4q   TQ1  1 3.650000e-01    8.969000e+00
  SP3q    Q1  1 4.300000e-01    5.154000e+00
  SP3q   SQ1  1 4.100000e-01    6.701000e+00
  SP3q   TQ1  1 3.650000e-01    8.970000e+00
  SP2q    Q1  1 4.300000e-01    5.154000e+00
  SP2q   SQ1  1 4.100000e-01    6.698000e+00
  SP2q   TQ1  1 3.650000e-01    8.963000e+00
  SP1q    Q1  1 4.300000e-01    5.153000e+00
  SP1q   SQ1  1 4.100000e-01    6.693000e+00
  SP1q   TQ1  1 3.650000e-01    8.953000e+00
  SN6q    Q1  1 4.300000e-01    5.151000e+00
  SN6q   SQ1  1 4.100000e-01    6.686000e+00
  SN6q   TQ1  1 3.650000e-01    8.938000e+00
  SN5q    Q1  1 4.300000e-01    4.869000e+00
  SN5q   SQ1  1 4.100000e-01    6.424000e+00
  SN5q   TQ1  1 3.650000e-01    8.624000e+00
  SN4q    Q1  1 4.300000e-01    4.866000e+00
  SN4q   SQ1  1 4.100000e-01    6.408000e+00
  SN4q   TQ1  1 3.650000e-01    8.589000e+00
  SN3q    Q1  1 4.300000e-01    4.861000e+00
  SN3q   SQ1  1 4.100000e-01    6.383000e+00
  SN3q   TQ1  1 3.650000e-01    8.537000e+00
  SN2q    Q1  1 4.300000e-01    4.623000e+00
  SN2q   SQ1  1 4.100000e-01    6.125000e+00
  SN2q   TQ1  1 3.650000e-01    8.187000e+00
  SN1q    Q1  1 4.300000e-01    4.411000e+00
  SN1q   SQ1  1 4.100000e-01    5.794000e+00
  SN1q   TQ1  1 3.650000e-01    7.790000e+00
  SC6q    Q1  1 4.300000e-01    4.390000e+00
  SC6q   SQ1  1 4.100000e-01    5.687000e+00
  SC6q   TQ1  1 3.650000e-01    7.566000e+00
  SC5q    Q1  1 4.300000e-01    3.993000e+00
  SC5q   SQ1  1 4.100000e-01    5.118000e+00
  SC5q   TQ1  1 3.650000e-01    6.852000e+00
  SC4q    Q1  1 4.300000e-01    3.757000e+00
  SC4q   SQ1  1 4.100000e-01    4.754000e+00
  SC4q   TQ1  1 3.650000e-01    6.341000e+00
  SC3q    Q1  1 4.300000e-01    3.492000e+00
  SC3q   SQ1  1 4.100000e-01    4.288000e+00
  SC3q   TQ1  1 3.650000e-01    5.638000e+00
  SC2q    Q1  1 4.300000e-01    2.456000e+00
  SC2q   SQ1  1 4.100000e-01    3.255000e+00
  SC2q   TQ1  1 3.940000e-01    4.205000e+00
  SC1q    Q1  1 4.300000e-01    2.402000e+00
  SC1q   SQ1  1 4.100000e-01    2.981000e+00
  SC1q   TQ1  1 3.940000e-01    3.673000e+00
  SX4q    Q1  1 4.300000e-01    4.022000e+00
  SX4q   SQ1  1 4.100000e-01    5.268000e+00
  SX4q   TQ1  1 3.650000e-01    7.165000e+00
  SX3q    Q1  1 4.300000e-01    4.010000e+00
  SX3q   SQ1  1 4.100000e-01    5.207000e+00
  SX3q   TQ1  1 3.650000e-01    7.036000e+00
  SX2q    Q1  1 4.300000e-01    3.771000e+00
  SX2q   SQ1  1 4.100000e-01    4.829000e+00
  SX2q   TQ1  1 3.650000e-01    6.497000e+00
  SX1q    Q1  1 4.300000e-01    3.492000e+00
  SX1q   SQ1  1 4.100000e-01    4.288000e+00
  SX1q   TQ1  1 3.650000e-01    5.638000e+00
 SP6dq    Q1  1 4.300000e-01    4.867000e+00
 SP6dq   SQ1  1 4.100000e-01    6.413000e+00
 SP6dq   TQ1  1 3.650000e-01    8.601000e+00
 SP5dq    Q1  1 4.300000e-01    5.151000e+00
 SP5dq   SQ1  1 4.100000e-01    6.686000e+00
 SP5dq   TQ1  1 3.650000e-01    8.938000e+00
 SP4dq    Q1  1 4.300000e-01    5.154000e+00
 SP4dq   SQ1  1 4.100000e-01    6.701000e+00
 SP4dq   TQ1  1 3.650000e-01    8.969000e+00
 SP3dq    Q1  1 4.300000e-01    5.154000e+00
 SP3dq   SQ1  1 4.100000e-01    6.701000e+00
 SP3dq   TQ1  1 3.650000e-01    8.970000e+00
 SP2dq    Q1  1 4.300000e-01    5.154000e+00
 SP2dq   SQ1  1 4.100000e-01    6.698000e+00
 SP2dq   TQ1  1 3.650000e-01    8.963000e+00
 SP1dq    Q1  1 4.300000e-01    5.153000e+00
 SP1dq   SQ1  1 4.100000e-01    6.693000e+00
 SP1dq   TQ1  1 3.650000e-01    8.953000e+00
 SN6dq    Q1  1 4.300000e-01    5.151000e+00
 SN6dq   SQ1  1 4.100000e-01    6.686000e+00
 SN6dq   TQ1  1 3.650000e-01    8.938000e+00
 SN5dq    Q1  1 4.300000e-01    4.869000e+00
 SN5dq   SQ1  1 4.100000e-01    6.424000e+00
 SN5dq   TQ1  1 3.650000e-01    8.624000e+00
 SN4dq    Q1  1 4.300000e-01    4.866000e+00
 SN4dq   SQ1  1 4.100000e-01    6.408000e+00
 SN4dq   TQ1  1 3.650000e-01    8.589000e+00
 SN3dq    Q1  1 4.300000e-01    4.861000e+00
 SN3dq   SQ1  1 4.100000e-01    6.383000e+00
 SN3dq   TQ1  1 3.650000e-01    8.537000e+00
 SN2dq    Q1  1 4.300000e-01    4.623000e+00
 SN2dq   SQ1  1 4.100000e-01    6.125000e+00
 SN2dq   TQ1  1 3.650000e-01    8.187000e+00
 SN1dq    Q1  1 4.300000e-01    4.411000e+00
 SN1dq   SQ1  1 4.100000e-01    5.794000e+00
 SN1dq   TQ1  1 3.650000e-01    7.790000e+00
 SP6aq    Q1  1 4.300000e-01    4.867000e+00
 SP6aq   SQ1  1 4.100000e-01    6.413000e+00
 SP6aq   TQ1  1 3.650000e-01    8.601000e+00
 SP5aq    Q1  1 4.300000e-01    5.151000e+00
 SP5aq   SQ1  1 4.100000e-01    6.686000e+00
 SP5aq   TQ1  1 3.650000e-01    8.938000e+00
 SP4aq    Q1  1 4.300000e-01    5.154000e+00
 SP4aq   SQ1  1 4.100000e-01    6.701000e+00
 SP4aq   TQ1  1 3.650000e-01    8.969000e+00
 SP3aq    Q1  1 4.300000e-01    5.154000e+00
 SP3aq   SQ1  1 4.100000e-01    6.701000e+00
 SP3aq   TQ1  1 3.650000e-01    8.970000e+00
 SP2aq    Q1  1 4.300000e-01    5.154000e+00
 SP2aq   SQ1  1 4.100000e-01    6.698000e+00
 SP2aq   TQ1  1 3.650000e-01    8.963000e+00
 SP1aq    Q1  1 4.300000e-01    5.153000e+00
 SP1aq   SQ1  1 4.100000e-01    6.693000e+00
 SP1aq   TQ1  1 3.650000e-01    8.953000e+00
 SN6aq    Q1  1 4.300000e-01    5.151000e+00
 SN6aq   SQ1  1 4.100000e-01    6.686000e+00
 SN6aq   TQ1  1 3.650000e-01    8.938000e+00
 SN5aq    Q1  1 4.300000e-01    4.869000e+00
 SN5aq   SQ1  1 4.100000e-01    6.424000e+00
 SN5aq   TQ1  1 3.650000e-01    8.624000e+00
 SN4aq    Q1  1 4.300000e-01    4.866000e+00
 SN4aq   SQ1  1 4.100000e-01    6.408000e+00
 SN4aq   TQ1  1 3.650000e-01    8.589000e+00
 SN3aq    Q1  1 4.300000e-01    4.861000e+00
 SN3aq   SQ1  1 4.100000e-01    6.383000e+00
 SN3aq   TQ1  1 3.650000e-01    8.537000e+00
 SN2aq    Q1  1 4.300000e-01    4.623000e+00
 SN2aq   SQ1  1 4.100000e-01    6.125000e+00
 SN2aq   TQ1  1 3.650000e-01    8.187000e+00
 SN1aq    Q1  1 4.300000e-01    4.411000e+00
 SN1aq   SQ1  1 4.100000e-01    5.794000e+00
 SN1aq   TQ1  1 3.650000e-01    7.790000e+00
 SC6vq    Q1  1 4.300000e-01    4.590000e+00
 SC6vq   SQ1  1 4.100000e-01    5.957000e+00
 SC6vq   TQ1  1 3.650000e-01    7.836000e+00
 SC5vq    Q1  1 4.300000e-01    4.173000e+00
 SC5vq   SQ1  1 4.100000e-01    5.358000e+00
 SC5vq   TQ1  1 3.650000e-01    7.112000e+00
 SC4vq    Q1  1 4.300000e-01    3.967000e+00
 SC4vq   SQ1  1 4.100000e-01    4.984000e+00
 SC4vq   TQ1  1 3.650000e-01    6.571000e+00
 SC3vq    Q1  1 4.300000e-01    3.712000e+00
 SC3vq   SQ1  1 4.100000e-01    4.528000e+00
 SC3vq   TQ1  1 3.650000e-01    5.868000e+00
 SC2vq    Q1  1 4.300000e-01    2.616000e+00
 SC2vq   SQ1  1 4.100000e-01    3.415000e+00
 SC2vq   TQ1  1 3.780000e-01    4.488000e+00
 SC1vq    Q1  1 4.300000e-01    2.562000e+00
 SC1vq   SQ1  1 4.100000e-01    3.141000e+00
 SC1vq   TQ1  1 3.780000e-01    3.934000e+00
 SX4vq    Q1  1 4.300000e-01    4.202000e+00
 SX4vq   SQ1  1 4.100000e-01    5.508000e+00
 SX4vq   TQ1  1 3.650000e-01    7.425000e+00
 SX3vq    Q1  1 4.300000e-01    4.190000e+00
 SX3vq   SQ1  1 4.100000e-01    5.447000e+00
 SX3vq   TQ1  1 3.650000e-01    7.296000e+00
 SX2vq    Q1  1 4.300000e-01    3.981000e+00
 SX2vq   SQ1  1 4.100000e-01    5.059000e+00
 SX2vq   TQ1  1 3.650000e-01    6.727000e+00
 SX1vq    Q1  1 4.300000e-01    3.712000e+00
 SX1vq   SQ1  1 4.100000e-01    4.528000e+00
 SX1vq   TQ1  1 3.650000e-01    5.868000e+00
 SC6eq    Q1  1 4.300000e-01    4.590000e+00
 SC6eq   SQ1  1 4.100000e-01    5.957000e+00
 SC6eq   TQ1  1 3.650000e-01    7.836000e+00
 SC5eq    Q1  1 4.300000e-01    4.173000e+00
 SC5eq   SQ1  1 4.100000e-01    5.358000e+00
 SC5eq   TQ1  1 3.650000e-01    7.112000e+00
 SC4eq    Q1  1 4.300000e-01    3.967000e+00
 SC4eq   SQ1  1 4.100000e-01    4.984000e+00
 SC4eq   TQ1  1 3.650000e-01    6.571000e+00
 SC3eq    Q1  1 4.300000e-01    3.712000e+00
 SC3eq   SQ1  1 4.100000e-01    4.528000e+00
 SC3eq   TQ1  1 3.650000e-01    5.868000e+00
 SC2eq    Q1  1 4.300000e-01    2.616000e+00
 SC2eq   SQ1  1 4.100000e-01    3.415000e+00
 SC2eq   TQ1  1 3.780000e-01    4.488000e+00
 SC1eq    Q1  1 4.300000e-01    2.562000e+00
 SC1eq   SQ1  1 4.100000e-01    3.141000e+00
 SC1eq   TQ1  1 3.780000e-01    3.934000e+00
 SX4eq    Q1  1 4.300000e-01    4.202000e+00
 SX4eq   SQ1  1 4.100000e-01    5.508000e+00
 SX4eq   TQ1  1 3.650000e-01    7.425000e+00
 SX3eq    Q1  1 4.300000e-01    4.190000e+00
 SX3eq   SQ1  1 4.100000e-01    5.447000e+00
 SX3eq   TQ1  1 3.650000e-01    7.296000e+00
 SX2eq    Q1  1 4.300000e-01    3.981000e+00
 SX2eq   SQ1  1 4.100000e-01    5.059000e+00
 SX2eq   TQ1  1 3.650000e-01    6.727000e+00
 SX1eq    Q1  1 4.300000e-01    3.712000e+00
 SX1eq   SQ1  1 4.100000e-01    4.528000e+00
 SX1eq   TQ1  1 3.650000e-01    5.868000e+00
  SP6h    Q1  1 4.300000e-01    4.237000e+00
  SP6h   SQ1  1 4.100000e-01    5.683000e+00
  SP6h   TQ1  1 3.650000e-01    7.791000e+00
  SP5h    Q1  1 4.300000e-01    4.441000e+00
  SP5h   SQ1  1 4.100000e-01    5.946000e+00
  SP5h   TQ1  1 3.650000e-01    8.108000e+00
  SP4h    Q1  1 4.300000e-01    4.444000e+00
  SP4h   SQ1  1 4.100000e-01    5.961000e+00
  SP4h   TQ1  1 3.650000e-01    8.139000e+00
  SP3h    Q1  1 4.300000e-01    4.444000e+00
  SP3h   SQ1  1 4.100000e-01    5.961000e+00
  SP3h   TQ1  1 3.650000e-01    8.140000e+00
  SP2h    Q1  1 4.300000e-01    4.444000e+00
  SP2h   SQ1  1 4.100000e-01    5.958000e+00
  SP2h   TQ1  1 3.650000e-01    8.133000e+00
  SP1h    Q1  1 4.300000e-01    4.443000e+00
  SP1h   SQ1  1 4.100000e-01    5.953000e+00
  SP1h   TQ1  1 3.650000e-01    8.123000e+00
  SN6h    Q1  1 4.300000e-01    4.441000e+00
  SN6h   SQ1  1 4.100000e-01    5.946000e+00
  SN6h   TQ1  1 3.650000e-01    8.108000e+00
  SN5h    Q1  1 4.300000e-01    4.239000e+00
  SN5h   SQ1  1 4.100000e-01    5.694000e+00
  SN5h   TQ1  1 3.650000e-01    7.814000e+00
  SN4h    Q1  1 4.300000e-01    4.236000e+00
  SN4h   SQ1  1 4.100000e-01    5.678000e+00
  SN4h   TQ1  1 3.650000e-01    7.779000e+00
  SN3h    Q1  1 4.300000e-01    4.231000e+00
  SN3h   SQ1  1 4.100000e-01    5.653000e+00
  SN3h   TQ1  1 3.650000e-01    7.727000e+00
  SN2h    Q1  1 4.300000e-01    4.043000e+00
  SN2h   SQ1  1 4.100000e-01    5.375000e+00
  SN2h   TQ1  1 3.650000e-01    7.387000e+00
  SN1h    Q1  1 4.300000e-01    3.821000e+00
  SN1h   SQ1  1 4.100000e-01    5.084000e+00
  SN1h   TQ1  1 3.650000e-01    7.030000e+00
  SC6h    Q1  1 4.300000e-01    3.800000e+00
  SC6h   SQ1  1 4.100000e-01    4.977000e+00
  SC6h   TQ1  1 3.650000e-01    6.806000e+00
  SC5h    Q1  1 4.300000e-01    3.323000e+00
  SC5h   SQ1  1 4.100000e-01    4.398000e+00
  SC5h   TQ1  1 3.650000e-01    6.192000e+00
  SC4h    Q1  1 4.300000e-01    3.147000e+00
  SC4h   SQ1  1 4.100000e-01    4.114000e+00
  SC4h   TQ1  1 3.650000e-01    5.751000e+00
  SC3h    Q1  1 4.300000e-01    2.862000e+00
  SC3h   SQ1  1 4.100000e-01    3.728000e+00
  SC3h   TQ1  1 3.660000e-01    5.118000e+00
  SC2h    Q1  1 4.430000e-01    1.767000e+00
  SC2h   SQ1  1 4.210000e-01    2.716000e+00
  SC2h   TQ1  1 4.230000e-01    3.696000e+00
  SC1h    Q1  1 4.430000e-01    1.715000e+00
  SC1h   SQ1  1 4.210000e-01    2.448000e+00
  SC1h   TQ1  1 4.230000e-01    3.201000e+00
  SX4h    Q1  1 4.300000e-01    3.352000e+00
  SX4h   SQ1  1 4.100000e-01    4.548000e+00
  SX4h   TQ1  1 3.650000e-01    6.505000e+00
  SX3h    Q1  1 4.300000e-01    3.340000e+00
  SX3h   SQ1  1 4.100000e-01    4.487000e+00
  SX3h   TQ1  1 3.650000e-01    6.376000e+00
  SX2h    Q1  1 4.300000e-01    3.161000e+00
  SX2h   SQ1  1 4.100000e-01    4.189000e+00
  SX2h   TQ1  1 3.650000e-01    5.907000e+00
  SX1h    Q1  1 4.300000e-01    2.862000e+00
  SX1h   SQ1  1 4.100000e-01    3.728000e+00
  SX1h   TQ1  1 3.660000e-01    5.118000e+00
 SP6dh    Q1  1 4.300000e-01    4.237000e+00
 SP6dh   SQ1  1 4.100000e-01    5.683000e+00
 SP6dh   TQ1  1 3.650000e-01    7.791000e+00
 SP5dh    Q1  1 4.300000e-01    4.441000e+00
 SP5dh   SQ1  1 4.100000e-01    5.946000e+00
 SP5dh   TQ1  1 3.650000e-01    8.108000e+00
 SP4dh    Q1  1 4.300000e-01    4.444000e+00
 SP4dh   SQ1  1 4.100000e-01    5.961000e+00
 SP4dh   TQ1  1 3.650000e-01    8.139000e+00
 SP3dh    Q1  1 4.300000e-01    4.444000e+00
 SP3dh   SQ1  1 4.100000e-01    5.961000e+00
 SP3dh   TQ1  1 3.650000e-01    8.140000e+00
 SP2dh    Q1  1 4.300000e-01    4.444000e+00
 SP2dh   SQ1  1 4.100000e-01    5.958000e+00
 SP2dh   TQ1  1 3.650000e-01    8.133000e+00
 SP1dh    Q1  1 4.300000e-01    4.443000e+00
 SP1dh   SQ1  1 4.100000e-01    5.953000e+00
 SP1dh   TQ1  1 3.650000e-01    8.123000e+00
 SN6dh    Q1  1 4.300000e-01    4.441000e+00
 SN6dh   SQ1  1 4.100000e-01    5.946000e+00
 SN6dh   TQ1  1 3.650000e-01    8.108000e+00
 SN5dh    Q1  1 4.300000e-01    4.239000e+00
 SN5dh   SQ1  1 4.100000e-01    5.694000e+00
 SN5dh   TQ1  1 3.650000e-01    7.814000e+00
 SN4dh    Q1  1 4.300000e-01    4.236000e+00
 SN4dh   SQ1  1 4.100000e-01    5.678000e+00
 SN4dh   TQ1  1 3.650000e-01    7.779000e+00
 SN3dh    Q1  1 4.300000e-01    4.231000e+00
 SN3dh   SQ1  1 4.100000e-01    5.653000e+00
 SN3dh   TQ1  1 3.650000e-01    7.727000e+00
 SN2dh    Q1  1 4.300000e-01    4.043000e+00
 SN2dh   SQ1  1 4.100000e-01    5.375000e+00
 SN2dh   TQ1  1 3.650000e-01    7.387000e+00
 SN1dh    Q1  1 4.300000e-01    3.821000e+00
 SN1dh   SQ1  1 4.100000e-01    5.084000e+00
 SN1dh   TQ1  1 3.650000e-01    7.030000e+00
 SP6ah    Q1  1 4.300000e-01    4.237000e+00
 SP6ah   SQ1  1 4.100000e-01    5.683000e+00
 SP6ah   TQ1  1 3.650000e-01    7.791000e+00
 SP5ah    Q1  1 4.300000e-01    4.441000e+00
 SP5ah   SQ1  1 4.100000e-01    5.946000e+00
 SP5ah   TQ1  1 3.650000e-01    8.108000e+00
 SP4ah    Q1  1 4.300000e-01    4.444000e+00
 SP4ah   SQ1  1 4.100000e-01    5.961000e+00
 SP4ah   TQ1  1 3.650000e-01    8.139000e+00
 SP3ah    Q1  1 4.300000e-01    4.444000e+00
 SP3ah   SQ1  1 4.100000e-01    5.961000e+00
 SP3ah   TQ1  1 3.650000e-01    8.140000e+00
 SP2ah    Q1  1 4.300000e-01    4.444000e+00
 SP2ah   SQ1  1 4.100000e-01    5.958000e+00
 SP2ah   TQ1  1 3.650000e-01    8.133000e+00
 SP1ah    Q1  1 4.300000e-01    4.443000e+00
 SP1ah   SQ1  1 4.100000e-01    5.953000e+00
 SP1ah   TQ1  1 3.650000e-01    8.123000e+00
 SN6ah    Q1  1 4.300000e-01    4.441000e+00
 SN6ah   SQ1  1 4.100000e-01    5.946000e+00
 SN6ah   TQ1  1 3.650000e-01    8.108000e+00
 SN5ah    Q1  1 4.300000e-01    4.239000e+00
 SN5ah   SQ1  1 4.100000e-01    5.694000e+00
 SN5ah   TQ1  1 3.650000e-01    7.814000e+00
 SN4ah    Q1  1 4.300000e-01    4.236000e+00
 SN4ah   SQ1  1 4.100000e-01    5.678000e+00
 SN4ah   TQ1  1 3.650000e-01    7.779000e+00
 SN3ah    Q1  1 4.300000e-01    4.231000e+00
 SN3ah   SQ1  1 4.100000e-01    5.653000e+00
 SN3ah   TQ1  1 3.650000e-01    7.727000e+00
 SN2ah    Q1  1 4.300000e-01    4.043000e+00
 SN2ah   SQ1  1 4.100000e-01    5.375000e+00
 SN2ah   TQ1  1 3.650000e-01    7.387000e+00
 SN1ah    Q1  1 4.300000e-01    3.821000e+00
 SN1ah   SQ1  1 4.100000e-01    5.084000e+00
 SN1ah   TQ1  1 3.650000e-01    7.030000e+00
 SC6vh    Q1  1 4.300000e-01    4.010000e+00
 SC6vh   SQ1  1 4.100000e-01    5.207000e+00
 SC6vh   TQ1  1 3.650000e-01    7.036000e+00
 SC5vh    Q1  1 4.300000e-01    3.563000e+00
 SC5vh   SQ1  1 4.100000e-01    4.648000e+00
 SC5vh   TQ1  1 3.650000e-01    6.392000e+00
 SC4vh    Q1  1 4.300000e-01    3.297000e+00
 SC4vh   SQ1  1 4.100000e-01    4.264000e+00
 SC4vh   TQ1  1 3.650000e-01    5.911000e+00
 SC3vh    Q1  1 4.300000e-01    3.102000e+00
 SC3vh   SQ1  1 4.100000e-01    3.888000e+00
 SC3vh   TQ1  1 3.650000e-01    5.278000e+00
 SC2vh    Q1  1 4.300000e-01    2.026000e+00
 SC2vh   SQ1  1 4.180000e-01    2.876000e+00
 SC2vh   TQ1  1 4.090000e-01    3.888000e+00
 SC1vh    Q1  1 4.300000e-01    1.972000e+00
 SC1vh   SQ1  1 4.180000e-01    2.607000e+00
 SC1vh   TQ1  1 4.090000e-01    3.376000e+00
 SX4vh    Q1  1 4.300000e-01    3.592000e+00
 SX4vh   SQ1  1 4.100000e-01    4.798000e+00
 SX4vh   TQ1  1 3.650000e-01    6.705000e+00
 SX3vh    Q1  1 4.300000e-01    3.580000e+00
 SX3vh   SQ1  1 4.100000e-01    4.737000e+00
 SX3vh   TQ1  1 3.650000e-01    6.576000e+00
 SX2vh    Q1  1 4.300000e-01    3.311000e+00
 SX2vh   SQ1  1 4.100000e-01    4.339000e+00
 SX2vh   TQ1  1 3.650000e-01    6.067000e+00
 SX1vh    Q1  1 4.300000e-01    3.102000e+00
 SX1vh   SQ1  1 4.100000e-01    3.888000e+00
 SX1vh   TQ1  1 3.650000e-01    5.278000e+00
 SC6eh    Q1  1 4.300000e-01    4.010000e+00
 SC6eh   SQ1  1 4.100000e-01    5.207000e+00
 SC6eh   TQ1  1 3.650000e-01    7.036000e+00
 SC5eh    Q1  1 4.300000e-01    3.563000e+00
 SC5eh   SQ1  1 4.100000e-01    4.648000e+00
 SC5eh   TQ1  1 3.650000e-01    6.392000e+00
 SC4eh    Q1  1 4.300000e-01    3.297000e+00
 SC4eh   SQ1  1 4.100000e-01    4.264000e+00
 SC4eh   TQ1  1 3.650000e-01    5.911000e+00
 SC3eh    Q1  1 4.300000e-01    3.102000e+00
 SC3eh   SQ1  1 4.100000e-01    3.888000e+00
 SC3eh   TQ1  1 3.650000e-01    5.278000e+00
 SC2eh    Q1  1 4.300000e-01    2.026000e+00
 SC2eh   SQ1  1 4.180000e-01    2.876000e+00
 SC2eh   TQ1  1 4.090000e-01    3.888000e+00
 SC1eh    Q1  1 4.300000e-01    1.972000e+00
 SC1eh   SQ1  1 4.180000e-01    2.607000e+00
 SC1eh   TQ1  1 4.090000e-01    3.376000e+00
 SX4eh    Q1  1 4.300000e-01    3.592000e+00
 SX4eh   SQ1  1 4.100000e-01    4.798000e+00
 SX4eh   TQ1  1 3.650000e-01    6.705000e+00
 SX3eh    Q1  1 4.300000e-01    3.580000e+00
 SX3eh   SQ1  1 4.100000e-01    4.737000e+00
 SX3eh   TQ1  1 3.650000e-01    6.576000e+00
 SX2eh    Q1  1 4.300000e-01    3.311000e+00
 SX2eh   SQ1  1 4.100000e-01    4.339000e+00
 SX2eh   TQ1  1 3.650000e-01    6.067000e+00
 SX1eh    Q1  1 4.300000e-01    3.102000e+00
 SX1eh   SQ1  1 4.100000e-01    3.888000e+00
 SX1eh   TQ1  1 3.650000e-01    5.278000e+00
  SP6r    Q1  1 4.300000e-01    4.237000e+00
  SP6r   SQ1  1 4.100000e-01    5.683000e+00
  SP6r   TQ1  1 3.650000e-01    7.791000e+00
  SP5r    Q1  1 4.300000e-01    4.441000e+00
  SP5r   SQ1  1 4.100000e-01    5.946000e+00
  SP5r   TQ1  1 3.650000e-01    8.108000e+00
  SP4r    Q1  1 4.300000e-01    4.444000e+00
  SP4r   SQ1  1 4.100000e-01    5.961000e+00
  SP4r   TQ1  1 3.650000e-01    8.139000e+00
  SP3r    Q1  1 4.300000e-01    4.444000e+00
  SP3r   SQ1  1 4.100000e-01    5.961000e+00
  SP3r   TQ1  1 3.650000e-01    8.140000e+00
  SP2r    Q1  1 4.300000e-01    4.444000e+00
  SP2r   SQ1  1 4.100000e-01    5.958000e+00
  SP2r   TQ1  1 3.650000e-01    8.133000e+00
  SP1r    Q1  1 4.300000e-01    4.443000e+00
  SP1r   SQ1  1 4.100000e-01    5.953000e+00
  SP1r   TQ1  1 3.650000e-01    8.123000e+00
  SN6r    Q1  1 4.300000e-01    4.441000e+00
  SN6r   SQ1  1 4.100000e-01    5.946000e+00
  SN6r   TQ1  1 3.650000e-01    8.108000e+00
  SN5r    Q1  1 4.300000e-01    4.239000e+00
  SN5r   SQ1  1 4.100000e-01    5.694000e+00
  SN5r   TQ1  1 3.650000e-01    7.814000e+00
  SN4r    Q1  1 4.300000e-01    4.236000e+00
  SN4r   SQ1  1 4.100000e-01    5.678000e+00
  SN4r   TQ1  1 3.650000e-01    7.779000e+00
  SN3r    Q1  1 4.300000e-01    4.231000e+00
  SN3r   SQ1  1 4.100000e-01    5.653000e+00
  SN3r   TQ1  1 3.650000e-01    7.727000e+00
  SN2r    Q1  1 4.300000e-01    4.043000e+00
  SN2r   SQ1  1 4.100000e-01    5.375000e+00
  SN2r   TQ1  1 3.650000e-01    7.387000e+00
  SN1r    Q1  1 4.300000e-01    3.821000e+00
  SN1r   SQ1  1 4.100000e-01    5.084000e+00
  SN1r   TQ1  1 3.650000e-01    7.030000e+00
  SC6r    Q1  1 4.300000e-01    3.800000e+00
  SC6r   SQ1  1 4.100000e-01    4.977000e+00
  SC6r   TQ1  1 3.650000e-01    6.806000e+00
  SC5r    Q1  1 4.300000e-01    3.323000e+00
  SC5r   SQ1  1 4.100000e-01    4.398000e+00
  SC5r   TQ1  1 3.650000e-01    6.192000e+00
  SC4r    Q1  1 4.300000e-01    3.147000e+00
  SC4r   SQ1  1 4.100000e-01    4.114000e+00
  SC4r   TQ1  1 3.650000e-01    5.751000e+00
  SC3r    Q1  1 4.300000e-01    2.862000e+00
  SC3r   SQ1  1 4.100000e-01    3.728000e+00
  SC3r   TQ1  1 3.660000e-01    5.118000e+00
  SC2r    Q1  1 4.430000e-01    1.767000e+00
  SC2r   SQ1  1 4.210000e-01    2.716000e+00
  SC2r   TQ1  1 4.230000e-01    3.696000e+00
  SC1r    Q1  1 4.430000e-01    1.715000e+00
  SC1r   SQ1  1 4.210000e-01    2.448000e+00
  SC1r   TQ1  1 4.230000e-01    3.201000e+00
  SX4r    Q1  1 4.300000e-01    3.352000e+00
  SX4r   SQ1  1 4.100000e-01    4.548000e+00
  SX4r   TQ1  1 3.650000e-01    6.505000e+00
  SX3r    Q1  1 4.300000e-01    3.340000e+00
  SX3r   SQ1  1 4.100000e-01    4.487000e+00
  SX3r   TQ1  1 3.650000e-01    6.376000e+00
  SX2r    Q1  1 4.300000e-01    3.161000e+00
  SX2r   SQ1  1 4.100000e-01    4.189000e+00
  SX2r   TQ1  1 3.650000e-01    5.907000e+00
  SX1r    Q1  1 4.300000e-01    2.862000e+00
  SX1r   SQ1  1 4.100000e-01    3.728000e+00
  SX1r   TQ1  1 3.660000e-01    5.118000e+00
 SP6dr    Q1  1 4.300000e-01    4.237000e+00
 SP6dr   SQ1  1 4.100000e-01    5.683000e+00
 SP6dr   TQ1  1 3.650000e-01    7.791000e+00
 SP5dr    Q1  1 4.300000e-01    4.441000e+00
 SP5dr   SQ1  1 4.100000e-01    5.946000e+00
 SP5dr   TQ1  1 3.650000e-01    8.108000e+00
 SP4dr    Q1  1 4.300000e-01    4.444000e+00
 SP4dr   SQ1  1 4.100000e-01    5.961000e+00
 SP4dr   TQ1  1 3.650000e-01    8.139000e+00
 SP3dr    Q1  1 4.300000e-01    4.444000e+00
 SP3dr   SQ1  1 4.100000e-01    5.961000e+00
 SP3dr   TQ1  1 3.650000e-01    8.140000e+00
 SP2dr    Q1  1 4.300000e-01    4.444000e+00
 SP2dr   SQ1  1 4.100000e-01    5.958000e+00
 SP2dr   TQ1  1 3.650000e-01    8.133000e+00
 SP1dr    Q1  1 4.300000e-01    4.443000e+00
 SP1dr   SQ1  1 4.100000e-01    5.953000e+00
 SP1dr   TQ1  1 3.650000e-01    8.123000e+00
 SN6dr    Q1  1 4.300000e-01    4.441000e+00
 SN6dr   SQ1  1 4.100000e-01    5.946000e+00
 SN6dr   TQ1  1 3.650000e-01    8.108000e+00
 SN5dr    Q1  1 4.300000e-01    4.239000e+00
 SN5dr   SQ1  1 4.100000e-01    5.694000e+00
 SN5dr   TQ1  1 3.650000e-01    7.814000e+00
 SN4dr    Q1  1 4.300000e-01    4.236000e+00
 SN4dr   SQ1  1 4.100000e-01    5.678000e+00
 SN4dr   TQ1  1 3.650000e-01    7.779000e+00
 SN3dr    Q1  1 4.300000e-01    4.231000e+00
 SN3dr   SQ1  1 4.100000e-01    5.653000e+00
 SN3dr   TQ1  1 3.650000e-01    7.727000e+00
 SN2dr    Q1  1 4.300000e-01    4.043000e+00
 SN2dr   SQ1  1 4.100000e-01    5.375000e+00
 SN2dr   TQ1  1 3.650000e-01    7.387000e+00
 SN1dr    Q1  1 4.300000e-01    3.821000e+00
 SN1dr   SQ1  1 4.100000e-01    5.084000e+00
 SN1dr   TQ1  1 3.650000e-01    7.030000e+00
 SP6ar    Q1  1 4.300000e-01    4.237000e+00
 SP6ar   SQ1  1 4.100000e-01    5.683000e+00
 SP6ar   TQ1  1 3.650000e-01    7.791000e+00
 SP5ar    Q1  1 4.300000e-01    4.441000e+00
 SP5ar   SQ1  1 4.100000e-01    5.946000e+00
 SP5ar   TQ1  1 3.650000e-01    8.108000e+00
 SP4ar    Q1  1 4.300000e-01    4.444000e+00
 SP4ar   SQ1  1 4.100000e-01    5.961000e+00
 SP4ar   TQ1  1 3.650000e-01    8.139000e+00
 SP3ar    Q1  1 4.300000e-01    4.444000e+00
 SP3ar   SQ1  1 4.100000e-01    5.961000e+00
 SP3ar   TQ1  1 3.650000e-01    8.140000e+00
 SP2ar    Q1  1 4.300000e-01    4.444000e+00
 SP2ar   SQ1  1 4.100000e-01    5.958000e+00
 SP2ar   TQ1  1 3.650000e-01    8.133000e+00
 SP1ar    Q1  1 4.300000e-01    4.443000e+00
 SP1ar   SQ1  1 4.100000e-01    5.953000e+00
 SP1ar   TQ1  1 3.650000e-01    8.123000e+00
 SN6ar    Q1  1 4.300000e-01    4.441000e+00
 SN6ar   SQ1  1 4.100000e-01    5.946000e+00
 SN6ar   TQ1  1 3.650000e-01    8.108000e+00
 SN5ar    Q1  1 4.300000e-01    4.239000e+00
 SN5ar   SQ1  1 4.100000e-01    5.694000e+00
 SN5ar   TQ1  1 3.650000e-01    7.814000e+00
 SN4ar    Q1  1 4.300000e-01    4.236000e+00
 SN4ar   SQ1  1 4.100000e-01    5.678000e+00
 SN4ar   TQ1  1 3.650000e-01    7.779000e+00
 SN3ar    Q1  1 4.300000e-01    4.231000e+00
 SN3ar   SQ1  1 4.100000e-01    5.653000e+00
 SN3ar   TQ1  1 3.650000e-01    7.727000e+00
 SN2ar    Q1  1 4.300000e-01    4.043000e+00
 SN2ar   SQ1  1 4.100000e-01    5.375000e+00
 SN2ar   TQ1  1 3.650000e-01    7.387000e+00
 SN1ar    Q1  1 4.300000e-01    3.821000e+00
 SN1ar   SQ1  1 4.100000e-01    5.084000e+00
 SN1ar   TQ1  1 3.650000e-01    7.030000e+00
 SC6vr    Q1  1 4.300000e-01    4.010000e+00
 SC6vr   SQ1  1 4.100000e-01    5.207000e+00
 SC6vr   TQ1  1 3.650000e-01    7.036000e+00
 SC5vr    Q1  1 4.300000e-01    3.563000e+00
 SC5vr   SQ1  1 4.100000e-01    4.648000e+00
 SC5vr   TQ1  1 3.650000e-01    6.392000e+00
 SC4vr    Q1  1 4.300000e-01    3.297000e+00
 SC4vr   SQ1  1 4.100000e-01    4.264000e+00
 SC4vr   TQ1  1 3.650000e-01    5.911000e+00
 SC3vr    Q1  1 4.300000e-01    3.102000e+00
 SC3vr   SQ1  1 4.100000e-01    3.888000e+00
 SC3vr   TQ1  1 3.650000e-01    5.278000e+00
 SC2vr    Q1  1 4.300000e-01    2.026000e+00
 SC2vr   SQ1  1 4.180000e-01    2.876000e+00
 SC2vr   TQ1  1 4.090000e-01    3.888000e+00
 SC1vr    Q1  1 4.300000e-01    1.972000e+00
 SC1vr   SQ1  1 4.180000e-01    2.607000e+00
 SC1vr   TQ1  1 4.090000e-01    3.376000e+00
 SX4vr    Q1  1 4.300000e-01    3.592000e+00
 SX4vr   SQ1  1 4.100000e-01    4.798000e+00
 SX4vr   TQ1  1 3.650000e-01    6.705000e+00
 SX3vr    Q1  1 4.300000e-01    3.580000e+00
 SX3vr   SQ1  1 4.100000e-01    4.737000e+00
 SX3vr   TQ1  1 3.650000e-01    6.576000e+00
 SX2vr    Q1  1 4.300000e-01    3.311000e+00
 SX2vr   SQ1  1 4.100000e-01    4.339000e+00
 SX2vr   TQ1  1 3.650000e-01    6.067000e+00
 SX1vr    Q1  1 4.300000e-01    3.102000e+00
 SX1vr   SQ1  1 4.100000e-01    3.888000e+00
 SX1vr   TQ1  1 3.650000e-01    5.278000e+00
 SC6er    Q1  1 4.300000e-01    4.010000e+00
 SC6er   SQ1  1 4.100000e-01    5.207000e+00
 SC6er   TQ1  1 3.650000e-01    7.036000e+00
 SC5er    Q1  1 4.300000e-01    3.563000e+00
 SC5er   SQ1  1 4.100000e-01    4.648000e+00
 SC5er   TQ1  1 3.650000e-01    6.392000e+00
 SC4er    Q1  1 4.300000e-01    3.297000e+00
 SC4er   SQ1  1 4.100000e-01    4.264000e+00
 SC4er   TQ1  1 3.650000e-01    5.911000e+00
 SC3er    Q1  1 4.300000e-01    3.102000e+00
 SC3er   SQ1  1 4.100000e-01    3.888000e+00
 SC3er   TQ1  1 3.650000e-01    5.278000e+00
 SC2er    Q1  1 4.300000e-01    2.026000e+00
 SC2er   SQ1  1 4.180000e-01    2.876000e+00
 SC2er   TQ1  1 4.090000e-01    3.888000e+00
 SC1er    Q1  1 4.300000e-01    1.972000e+00
 SC1er   SQ1  1 4.180000e-01    2.607000e+00
 SC1er   TQ1  1 4.090000e-01    3.376000e+00
 SX4er    Q1  1 4.300000e-01    3.592000e+00
 SX4er   SQ1  1 4.100000e-01    4.798000e+00
 SX4er   TQ1  1 3.650000e-01    6.705000e+00
 SX3er    Q1  1 4.300000e-01    3.580000e+00
 SX3er   SQ1  1 4.100000e-01    4.737000e+00
 SX3er   TQ1  1 3.650000e-01    6.576000e+00
 SX2er    Q1  1 4.300000e-01    3.311000e+00
 SX2er   SQ1  1 4.100000e-01    4.339000e+00
 SX2er   TQ1  1 3.650000e-01    6.067000e+00
 SX1er    Q1  1 4.300000e-01    3.102000e+00
 SX1er   SQ1  1 4.100000e-01    3.888000e+00
 SX1er   TQ1  1 3.650000e-01    5.278000e+00
   TP6    Q1  1 3.950000e-01    3.572000e+00
   TP6   SQ1  1 3.650000e-01    4.927000e+00
   TP6   TQ1  1 3.400000e-01    7.114000e+00
   TP5    Q1  1 3.950000e-01    3.820000e+00
   TP5   SQ1  1 3.650000e-01    5.240000e+00
   TP5   TQ1  1 3.400000e-01    7.448000e+00
   TP4    Q1  1 3.950000e-01    3.827000e+00
   TP4   SQ1  1 3.650000e-01    5.279000e+00
   TP4   TQ1  1 3.400000e-01    7.533000e+00
   TP3    Q1  1 3.950000e-01    3.830000e+00
   TP3   SQ1  1 3.650000e-01    5.294000e+00
   TP3   TQ1  1 3.400000e-01    7.566000e+00
   TP2    Q1  1 3.950000e-01    3.831000e+00
   TP2   SQ1  1 3.650000e-01    5.300000e+00
   TP2   TQ1  1 3.400000e-01    7.580000e+00
   TP1    Q1  1 3.950000e-01    3.831000e+00
   TP1   SQ1  1 3.650000e-01    5.302000e+00
   TP1   TQ1  1 3.400000e-01    7.585000e+00
   TN6    Q1  1 3.950000e-01    3.831000e+00
   TN6   SQ1  1 3.650000e-01    5.303000e+00
   TN6   TQ1  1 3.400000e-01    7.586000e+00
   TN5    Q1  1 3.950000e-01    3.591000e+00
   TN5   SQ1  1 3.650000e-01    5.030000e+00
   TN5   TQ1  1 3.400000e-01    7.341000e+00
   TN4    Q1  1 3.950000e-01    3.590000e+00
   TN4   SQ1  1 3.650000e-01    5.024000e+00
   TN4   TQ1  1 3.400000e-01    7.326000e+00
   TN3    Q1  1 3.950000e-01    3.587000e+00
   TN3   SQ1  1 3.650000e-01    5.011000e+00
   TN3   TQ1  1 3.400000e-01    7.298000e+00
   TN2    Q1  1 3.950000e-01    3.333000e+00
   TN2   SQ1  1 3.650000e-01    4.728000e+00
   TN2   TQ1  1 3.400000e-01    7.028000e+00
   TN1    Q1  1 3.950000e-01    3.086000e+00
   TN1   SQ1  1 3.650000e-01    4.458000e+00
   TN1   TQ1  1 3.400000e-01    6.679000e+00
   TC6    Q1  1 3.950000e-01    3.072000e+00
   TC6   SQ1  1 3.650000e-01    4.382000e+00
   TC6   TQ1  1 3.400000e-01    6.512000e+00
   TC5    Q1  1 3.950000e-01    2.670000e+00
   TC5   SQ1  1 3.650000e-01    3.887000e+00
   TC5   TQ1  1 3.400000e-01    5.860000e+00
   TC4    Q1  1 3.950000e-01    2.452000e+00
   TC4   SQ1  1 3.650000e-01    3.627000e+00
   TC4   TQ1  1 3.400000e-01    5.360000e+00
   TC3    Q1  1 3.950000e-01    2.161000e+00
   TC3   SQ1  1 3.660000e-01    3.302000e+00
   TC3   TQ1  1 3.520000e-01    4.676000e+00
   TC2    Q1  1 4.040000e-01    1.109000e+00
   TC2   SQ1  1 4.230000e-01    2.334000e+00
   TC2   TQ1  1 4.380000e-01    3.408000e+00
   TC1    Q1  1 4.040000e-01    1.072000e+00
   TC1   SQ1  1 4.230000e-01    2.152000e+00
   TC1   TQ1  1 4.380000e-01    3.049000e+00
   TX4    Q1  1 3.950000e-01    2.690000e+00
   TX4   SQ1  1 3.650000e-01    3.996000e+00
   TX4   TQ1  1 3.400000e-01    6.100000e+00
   TX3    Q1  1 3.950000e-01    2.682000e+00
   TX3   SQ1  1 3.650000e-01    3.952000e+00
   TX3   TQ1  1 3.400000e-01    6.002000e+00
   TX2    Q1  1 3.950000e-01    2.462000e+00
   TX2   SQ1  1 3.650000e-01    3.683000e+00
   TX2   TQ1  1 3.400000e-01    5.483000e+00
   TX1    Q1  1 3.950000e-01    2.161000e+00
   TX1   SQ1  1 3.660000e-01    3.302000e+00
   TX1   TQ1  1 3.520000e-01    4.676000e+00
  TP6d    Q1  1 3.950000e-01    3.572000e+00
  TP6d   SQ1  1 3.650000e-01    4.927000e+00
  TP6d   TQ1  1 3.400000e-01    7.114000e+00
  TP5d    Q1  1 3.950000e-01    3.820000e+00
  TP5d   SQ1  1 3.650000e-01    5.240000e+00
  TP5d   TQ1  1 3.400000e-01    7.448000e+00
  TP4d    Q1  1 3.950000e-01    3.827000e+00
  TP4d   SQ1  1 3.650000e-01    5.279000e+00
  TP4d   TQ1  1 3.400000e-01    7.533000e+00
  TP3d    Q1  1 3.950000e-01    3.830000e+00
  TP3d   SQ1  1 3.650000e-01    5.294000e+00
  TP3d   TQ1  1 3.400000e-01    7.566000e+00
  TP2d    Q1  1 3.950000e-01    3.831000e+00
  TP2d   SQ1  1 3.650000e-01    5.300000e+00
  TP2d   TQ1  1 3.400000e-01    7.580000e+00
  TP1d    Q1  1 3.950000e-01    3.831000e+00
  TP1d   SQ1  1 3.650000e-01    5.302000e+00
  TP1d   TQ1  1 3.400000e-01    7.585000e+00
  TN6d    Q1  1 3.950000e-01    3.831000e+00
  TN6d   SQ1  1 3.650000e-01    5.303000e+00
  TN6d   TQ1  1 3.400000e-01    7.586000e+00
  TN5d    Q1  1 3.950000e-01    3.591000e+00
  TN5d   SQ1  1 3.650000e-01    5.030000e+00
  TN5d   TQ1  1 3.400000e-01    7.341000e+00
  TN4d    Q1  1 3.950000e-01    3.590000e+00
  TN4d   SQ1  1 3.650000e-01    5.024000e+00
  TN4d   TQ1  1 3.400000e-01    7.326000e+00
  TN3d    Q1  1 3.950000e-01    3.587000e+00
  TN3d   SQ1  1 3.650000e-01    5.011000e+00
  TN3d   TQ1  1 3.400000e-01    7.298000e+00
  TN2d    Q1  1 3.950000e-01    3.333000e+00
  TN2d   SQ1  1 3.650000e-01    4.728000e+00
  TN2d   TQ1  1 3.400000e-01    7.028000e+00
  TN1d    Q1  1 3.950000e-01    3.086000e+00
  TN1d   SQ1  1 3.650000e-01    4.458000e+00
  TN1d   TQ1  1 3.400000e-01    6.679000e+00
  TP6a    Q1  1 3.950000e-01    3.572000e+00
  TP6a   SQ1  1 3.650000e-01    4.927000e+00
  TP6a   TQ1  1 3.400000e-01    7.114000e+00
  TP5a    Q1  1 3.950000e-01    3.820000e+00
  TP5a   SQ1  1 3.650000e-01    5.240000e+00
  TP5a   TQ1  1 3.400000e-01    7.448000e+00
  TP4a    Q1  1 3.950000e-01    3.827000e+00
  TP4a   SQ1  1 3.650000e-01    5.279000e+00
  TP4a   TQ1  1 3.400000e-01    7.533000e+00
  TP3a    Q1  1 3.950000e-01    3.830000e+00
  TP3a   SQ1  1 3.650000e-01    5.294000e+00
  TP3a   TQ1  1 3.400000e-01    7.566000e+00
  TP2a    Q1  1 3.950000e-01    3.831000e+00
  TP2a   SQ1  1 3.650000e-01    5.300000e+00
  TP2a   TQ1  1 3.400000e-01    7.580000e+00
  TP1a    Q1  1 3.950000e-01    3.831000e+00
  TP1a   SQ1  1 3.650000e-01    5.302000e+00
  TP1a   TQ1  1 3.400000e-01    7.585000e+00
  TN6a    Q1  1 3.950000e-01    3.831000e+00
  TN6a   SQ1  1 3.650000e-01    5.303000e+00
  TN6a   TQ1  1 3.400000e-01    7.586000e+00
  TN5a    Q1  1 3.950000e-01    3.591000e+00
  TN5a   SQ1  1 3.650000e-01    5.030000e+00
  TN5a   TQ1  1 3.400000e-01    7.341000e+00
  TN4a    Q1  1 3.950000e-01    3.590000e+00
  TN4a   SQ1  1 3.650000e-01    5.024000e+00
  TN4a   TQ1  1 3.400000e-01    7.326000e+00
  TN3a    Q1  1 3.950000e-01    3.587000e+00
  TN3a   SQ1  1 3.650000e-01    5.011000e+00
  TN3a   TQ1  1 3.400000e-01    7.298000e+00
  TN2a    Q1  1 3.950000e-01    3.333000e+00
  TN2a   SQ1  1 3.650000e-01    4.728000e+00
  TN2a   TQ1  1 3.400000e-01    7.028000e+00
  TN1a    Q1  1 3.950000e-01    3.086000e+00
  TN1a   SQ1  1 3.650000e-01    4.458000e+00
  TN1a   TQ1  1 3.400000e-01    6.679000e+00
  TC6v    Q1  1 3.950000e-01    3.312000e+00
  TC6v   SQ1  1 3.650000e-01    4.612000e+00
  TC6v   TQ1  1 3.400000e-01    6.772000e+00
  TC5v    Q1  1 3.950000e-01    2.860000e+00
  TC5v   SQ1  1 3.650000e-01    4.087000e+00
  TC5v   TQ1  1 3.400000e-01    6.120000e+00
  TC4v    Q1  1 3.950000e-01    2.652000e+00
  TC4v   SQ1  1 3.650000e-01    3.787000e+00
  TC4v   TQ1  1 3.400000e-01    5.640000e+00
  TC3v    Q1  1 3.950000e-01    2.421000e+00
  TC3v   SQ1  1 3.650000e-01    3.456000e+00
  TC3v   TQ1  1 3.400000e-01    4.984000e+00
  TC2v    Q1  1 4.010000e-01    1.264000e+00
  TC2v   SQ1  1 4.090000e-01    2.479000e+00
  TC2v   TQ1  1 4.240000e-01    3.541000e+00
  TC1v    Q1  1 4.010000e-01    1.227000e+00
  TC1v   SQ1  1 4.090000e-01    2.291000e+00
  TC1v   TQ1  1 4.240000e-01    3.171000e+00
  TX4v    Q1  1 3.950000e-01    2.880000e+00
  TX4v   SQ1  1 3.650000e-01    4.196000e+00
  TX4v   TQ1  1 3.400000e-01    6.360000e+00
  TX3v    Q1  1 3.950000e-01    2.872000e+00
  TX3v   SQ1  1 3.650000e-01    4.152000e+00
  TX3v   TQ1  1 3.400000e-01    6.262000e+00
  TX2v    Q1  1 3.950000e-01    2.662000e+00
  TX2v   SQ1  1 3.650000e-01    3.843000e+00
  TX2v   TQ1  1 3.400000e-01    5.763000e+00
  TX1v    Q1  1 3.950000e-01    2.421000e+00
  TX1v   SQ1  1 3.650000e-01    3.456000e+00
  TX1v   TQ1  1 3.400000e-01    4.984000e+00
  TC6e    Q1  1 3.950000e-01    3.312000e+00
  TC6e   SQ1  1 3.650000e-01    4.612000e+00
  TC6e   TQ1  1 3.400000e-01    6.772000e+00
  TC5e    Q1  1 3.950000e-01    2.860000e+00
  TC5e   SQ1  1 3.650000e-01    4.087000e+00
  TC5e   TQ1  1 3.400000e-01    6.120000e+00
  TC4e    Q1  1 3.950000e-01    2.652000e+00
  TC4e   SQ1  1 3.650000e-01    3.787000e+00
  TC4e   TQ1  1 3.400000e-01    5.640000e+00
  TC3e    Q1  1 3.950000e-01    2.421000e+00
  TC3e   SQ1  1 3.650000e-01    3.456000e+00
  TC3e   TQ1  1 3.400000e-01    4.984000e+00
  TC2e    Q1  1 4.010000e-01    1.264000e+00
  TC2e   SQ1  1 4.090000e-01    2.479000e+00
  TC2e   TQ1  1 4.240000e-01    3.541000e+00
  TC1e    Q1  1 4.010000e-01    1.227000e+00
  TC1e   SQ1  1 4.090000e-01    2.291000e+00
  TC1e   TQ1  1 4.240000e-01    3.171000e+00
  TX4e    Q1  1 3.950000e-01    2.880000e+00
  TX4e   SQ1  1 3.650000e-01    4.196000e+00
  TX4e   TQ1  1 3.400000e-01    6.360000e+00
  TX3e    Q1  1 3.950000e-01    2.872000e+00
  TX3e   SQ1  1 3.650000e-01    4.152000e+00
  TX3e   TQ1  1 3.400000e-01    6.262000e+00
  TX2e    Q1  1 3.950000e-01    2.662000e+00
  TX2e   SQ1  1 3.650000e-01    3.843000e+00
  TX2e   TQ1  1 3.400000e-01    5.763000e+00
  TX1e    Q1  1 3.950000e-01    2.421000e+00
  TX1e   SQ1  1 3.650000e-01    3.456000e+00
  TX1e   TQ1  1 3.400000e-01    4.984000e+00
  TP6q    Q1  1 3.950000e-01    4.292000e+00
  TP6q   SQ1  1 3.650000e-01    5.737000e+00
  TP6q   TQ1  1 3.400000e-01    7.834000e+00
  TP5q    Q1  1 3.950000e-01    4.620000e+00
  TP5q   SQ1  1 3.650000e-01    6.070000e+00
  TP5q   TQ1  1 3.400000e-01    8.178000e+00
  TP4q    Q1  1 3.950000e-01    4.627000e+00
  TP4q   SQ1  1 3.650000e-01    6.109000e+00
  TP4q   TQ1  1 3.400000e-01    8.263000e+00
  TP3q    Q1  1 3.950000e-01    4.630000e+00
  TP3q   SQ1  1 3.650000e-01    6.124000e+00
  TP3q   TQ1  1 3.400000e-01    8.296000e+00
  TP2q    Q1  1 3.950000e-01    4.631000e+00
  TP2q   SQ1  1 3.650000e-01    6.130000e+00
  TP2q   TQ1  1 3.400000e-01    8.310000e+00
  TP1q    Q1  1 3.950000e-01    4.631000e+00
  TP1q   SQ1  1 3.650000e-01    6.132000e+00
  TP1q   TQ1  1 3.400000e-01    8.315000e+00
  TN6q    Q1  1 3.950000e-01    4.631000e+00
  TN6q   SQ1  1 3.650000e-01    6.133000e+00
  TN6q   TQ1  1 3.400000e-01    8.316000e+00
  TN5q    Q1  1 3.950000e-01    4.311000e+00
  TN5q   SQ1  1 3.650000e-01    5.840000e+00
  TN5q   TQ1  1 3.400000e-01    8.061000e+00
  TN4q    Q1  1 3.950000e-01    4.310000e+00
  TN4q   SQ1  1 3.650000e-01    5.834000e+00
  TN4q   TQ1  1 3.400000e-01    8.046000e+00
  TN3q    Q1  1 3.950000e-01    4.307000e+00
  TN3q   SQ1  1 3.650000e-01    5.821000e+00
  TN3q   TQ1  1 3.400000e-01    8.018000e+00
  TN2q    Q1  1 3.950000e-01    4.063000e+00
  TN2q   SQ1  1 3.650000e-01    5.528000e+00
  TN2q   TQ1  1 3.400000e-01    7.738000e+00
  TN1q    Q1  1 3.950000e-01    3.816000e+00
  TN1q   SQ1  1 3.650000e-01    5.218000e+00
  TN1q   TQ1  1 3.400000e-01    7.399000e+00
  TC6q    Q1  1 3.950000e-01    3.802000e+00
  TC6q   SQ1  1 3.650000e-01    5.142000e+00
  TC6q   TQ1  1 3.400000e-01    7.232000e+00
  TC5q    Q1  1 3.950000e-01    3.300000e+00
  TC5q   SQ1  1 3.650000e-01    4.547000e+00
  TC5q   TQ1  1 3.400000e-01    6.630000e+00
  TC4q    Q1  1 3.950000e-01    3.042000e+00
  TC4q   SQ1  1 3.650000e-01    4.217000e+00
  TC4q   TQ1  1 3.400000e-01    6.150000e+00
  TC3q    Q1  1 3.950000e-01    2.811000e+00
  TC3q   SQ1  1 3.650000e-01    3.816000e+00
  TC3q   TQ1  1 3.400000e-01    5.524000e+00
  TC2q    Q1  1 3.980000e-01    1.733000e+00
  TC2q   SQ1  1 3.940000e-01    2.742000e+00
  TC2q   TQ1  1 3.850000e-01    3.900000e+00
  TC1q    Q1  1 3.980000e-01    1.695000e+00
  TC1q   SQ1  1 3.940000e-01    2.548000e+00
  TC1q   TQ1  1 3.850000e-01    3.492000e+00
  TX4q    Q1  1 3.950000e-01    3.320000e+00
  TX4q   SQ1  1 3.650000e-01    4.656000e+00
  TX4q   TQ1  1 3.400000e-01    6.870000e+00
  TX3q    Q1  1 3.950000e-01    3.312000e+00
  TX3q   SQ1  1 3.650000e-01    4.612000e+00
  TX3q   TQ1  1 3.400000e-01    6.772000e+00
  TX2q    Q1  1 3.950000e-01    3.052000e+00
  TX2q   SQ1  1 3.650000e-01    4.273000e+00
  TX2q   TQ1  1 3.400000e-01    6.273000e+00
  TX1q    Q1  1 3.950000e-01    2.811000e+00
  TX1q   SQ1  1 3.650000e-01    3.816000e+00
  TX1q   TQ1  1 3.400000e-01    5.524000e+00
 TP6dq    Q1  1 3.950000e-01    4.292000e+00
 TP6dq   SQ1  1 3.650000e-01    5.737000e+00
 TP6dq   TQ1  1 3.400000e-01    7.834000e+00
 TP5dq    Q1  1 3.950000e-01    4.620000e+00
 TP5dq   SQ1  1 3.650000e-01    6.070000e+00
 TP5dq   TQ1  1 3.400000e-01    8.178000e+00
 TP4dq    Q1  1 3.950000e-01    4.627000e+00
 TP4dq   SQ1  1 3.650000e-01    6.109000e+00
 TP4dq   TQ1  1 3.400000e-01    8.263000e+00
 TP3dq    Q1  1 3.950000e-01    4.630000e+00
 TP3dq   SQ1  1 3.650000e-01    6.124000e+00
 TP3dq   TQ1  1 3.400000e-01    8.296000e+00
 TP2dq    Q1  1 3.950000e-01    4.631000e+00
 TP2dq   SQ1  1 3.650000e-01    6.130000e+00
 TP2dq   TQ1  1 3.400000e-01    8.310000e+00
 TP1dq    Q1  1 3.950000e-01    4.631000e+00
 TP1dq   SQ1  1 3.650000e-01    6.132000e+00
 TP1dq   TQ1  1 3.400000e-01    8.315000e+00
 TN6dq    Q1  1 3.950000e-01    4.631000e+00
 TN6dq   SQ1  1 3.650000e-01    6.133000e+00
 TN6dq   TQ1  1 3.400000e-01    8.316000e+00
 TN5dq    Q1  1 3.950000e-01    4.311000e+00
 TN5dq   SQ1  1 3.650000e-01    5.840000e+00
 TN5dq   TQ1  1 3.400000e-01    8.061000e+00
 TN4dq    Q1  1 3.950000e-01    4.310000e+00
 TN4dq   SQ1  1 3.650000e-01    5.834000e+00
 TN4dq   TQ1  1 3.400000e-01    8.046000e+00
 TN3dq    Q1  1 3.950000e-01    4.307000e+00
 TN3dq   SQ1  1 3.650000e-01    5.821000e+00
 TN3dq   TQ1  1 3.400000e-01    8.018000e+00
 TN2dq    Q1  1 3.950000e-01    4.063000e+00
 TN2dq   SQ1  1 3.650000e-01    5.528000e+00
 TN2dq   TQ1  1 3.400000e-01    7.738000e+00
 TN1dq    Q1  1 3.950000e-01    3.816000e+00
 TN1dq   SQ1  1 3.650000e-01    5.218000e+00
 TN1dq   TQ1  1 3.400000e-01    7.399000e+00
 TP6aq    Q1  1 3.950000e-01    4.292000e+00
 TP6aq   SQ1  1 3.650000e-01    5.737000e+00
 TP6aq   TQ1  1 3.400000e-01    7.834000e+00
 TP5aq    Q1  1 3.950000e-01    4.620000e+00
 TP5aq   SQ1  1 3.650000e-01    6.070000e+00
 TP5aq   TQ1  1 3.400000e-01    8.178000e+00
 TP4aq    Q1  1 3.950000e-01    4.627000e+00
 TP4aq   SQ1  1 3.650000e-01    6.109000e+00
 TP4aq   TQ1  1 3.400000e-01    8.263000e+00
 TP3aq    Q1  1 3.950000e-01    4.630000e+00
 TP3aq   SQ1  1 3.650000e-01    6.124000e+00
 TP3aq   TQ1  1 3.400000e-01    8.296000e+00
 TP2aq    Q1  1 3.950000e-01    4.631000e+00
 TP2aq   SQ1  1 3.650000e-01    6.130000e+00
 TP2aq   TQ1  1 3.400000e-01    8.310000e+00
 TP1aq    Q1  1 3.950000e-01    4.631000e+00
 TP1aq   SQ1  1 3.650000e-01    6.132000e+00
 TP1aq   TQ1  1 3.400000e-01    8.315000e+00
 TN6aq    Q1  1 3.950000e-01    4.631000e+00
 TN6aq   SQ1  1 3.650000e-01    6.133000e+00
 TN6aq   TQ1  1 3.400000e-01    8.316000e+00
 TN5aq    Q1  1 3.950000e-01    4.311000e+00
 TN5aq   SQ1  1 3.650000e-01    5.840000e+00
 TN5aq   TQ1  1 3.400000e-01    8.061000e+00
 TN4aq    Q1  1 3.950000e-01    4.310000e+00
 TN4aq   SQ1  1 3.650000e-01    5.834000e+00
 TN4aq   TQ1  1 3.400000e-01    8.046000e+00
 TN3aq    Q1  1 3.950000e-01    4.307000e+00
 TN3aq   SQ1  1 3.650000e-01    5.821000e+00
 TN3aq   TQ1  1 3.400000e-01    8.018000e+00
 TN2aq    Q1  1 3.950000e-01    4.063000e+00
 TN2aq   SQ1  1 3.650000e-01    5.528000e+00
 TN2aq   TQ1  1 3.400000e-01    7.738000e+00
 TN1aq    Q1  1 3.950000e-01    3.816000e+00
 TN1aq   SQ1  1 3.650000e-01    5.218000e+00
 TN1aq   TQ1  1 3.400000e-01    7.399000e+00
 TC6vq    Q1  1 3.950000e-01    4.042000e+00
 TC6vq   SQ1  1 3.650000e-01    5.412000e+00
 TC6vq   TQ1  1 3.400000e-01    7.482000e+00
 TC5vq    Q1  1 3.950000e-01    3.550000e+00
 TC5vq   SQ1  1 3.650000e-01    4.807000e+00
 TC5vq   TQ1  1 3.400000e-01    6.850000e+00
 TC4vq    Q1  1 3.950000e-01    3.282000e+00
 TC4vq   SQ1  1 3.650000e-01    4.447000e+00
 TC4vq   TQ1  1 3.400000e-01    6.410000e+00
 TC3vq    Q1  1 3.950000e-01    3.011000e+00
 TC3vq   SQ1  1 3.650000e-01    4.046000e+00
 TC3vq   TQ1  1 3.400000e-01    5.774000e+00
 TC2vq    Q1  1 3.950000e-01    1.956000e+00
 TC2vq   SQ1  1 3.780000e-01    2.964000e+00
 TC2vq   TQ1  1 3.660000e-01    4.138000e+00
 TC1vq    Q1  1 3.950000e-01    1.917000e+00
 TC1vq   SQ1  1 3.780000e-01    2.761000e+00
 TC1vq   TQ1  1 3.660000e-01    3.709000e+00
 TX4vq    Q1  1 3.950000e-01    3.570000e+00
 TX4vq   SQ1  1 3.650000e-01    4.916000e+00
 TX4vq   TQ1  1 3.400000e-01    7.090000e+00
 TX3vq    Q1  1 3.950000e-01    3.562000e+00
 TX3vq   SQ1  1 3.650000e-01    4.872000e+00
 TX3vq   TQ1  1 3.400000e-01    6.992000e+00
 TX2vq    Q1  1 3.950000e-01    3.292000e+00
 TX2vq   SQ1  1 3.650000e-01    4.503000e+00
 TX2vq   TQ1  1 3.400000e-01    6.533000e+00
 TX1vq    Q1  1 3.950000e-01    3.011000e+00
 TX1vq   SQ1  1 3.650000e-01    4.046000e+00
 TX1vq   TQ1  1 3.400000e-01    5.774000e+00
 TC6eq    Q1  1 3.950000e-01    4.042000e+00
 TC6eq   SQ1  1 3.650000e-01    5.412000e+00
 TC6eq   TQ1  1 3.400000e-01    7.482000e+00
 TC5eq    Q1  1 3.950000e-01    3.550000e+00
 TC5eq   SQ1  1 3.650000e-01    4.807000e+00
 TC5eq   TQ1  1 3.400000e-01    6.850000e+00
 TC4eq    Q1  1 3.950000e-01    3.282000e+00
 TC4eq   SQ1  1 3.650000e-01    4.447000e+00
 TC4eq   TQ1  1 3.400000e-01    6.410000e+00
 TC3eq    Q1  1 3.950000e-01    3.011000e+00
 TC3eq   SQ1  1 3.650000e-01    4.046000e+00
 TC3eq   TQ1  1 3.400000e-01    5.774000e+00
 TC2eq    Q1  1 3.950000e-01    1.956000e+00
 TC2eq   SQ1  1 3.780000e-01    2.964000e+00
 TC2eq   TQ1  1 3.660000e-01    4.138000e+00
 TC1eq    Q1  1 3.950000e-01    1.917000e+00
 TC1eq   SQ1  1 3.780000e-01    2.761000e+00
 TC1eq   TQ1  1 3.660000e-01    3.709000e+00
 TX4eq    Q1  1 3.950000e-01    3.570000e+00
 TX4eq   SQ1  1 3.650000e-01    4.916000e+00
 TX4eq   TQ1  1 3.400000e-01    7.090000e+00
 TX3eq    Q1  1 3.950000e-01    3.562000e+00
 TX3eq   SQ1  1 3.650000e-01    4.872000e+00
 TX3eq   TQ1  1 3.400000e-01    6.992000e+00
 TX2eq    Q1  1 3.950000e-01    3.292000e+00
 TX2eq   SQ1  1 3.650000e-01    4.503000e+00
 TX2eq   TQ1  1 3.400000e-01    6.533000e+00
 TX1eq    Q1  1 3.950000e-01    3.011000e+00
 TX1eq   SQ1  1 3.650000e-01    4.046000e+00
 TX1eq   TQ1  1 3.400000e-01    5.774000e+00
  TP6h    Q1  1 3.950000e-01    3.572000e+00
  TP6h   SQ1  1 3.650000e-01    4.927000e+00
  TP6h   TQ1  1 3.400000e-01    7.114000e+00
  TP5h    Q1  1 3.950000e-01    3.820000e+00
  TP5h   SQ1  1 3.650000e-01    5.240000e+00
  TP5h   TQ1  1 3.400000e-01    7.448000e+00
  TP4h    Q1  1 3.950000e-01    3.827000e+00
  TP4h   SQ1  1 3.650000e-01    5.279000e+00
  TP4h   TQ1  1 3.400000e-01    7.533000e+00
  TP3h    Q1  1 3.950000e-01    3.830000e+00
  TP3h   SQ1  1 3.650000e-01    5.294000e+00
  TP3h   TQ1  1 3.400000e-01    7.566000e+00
  TP2h    Q1  1 3.950000e-01    3.831000e+00
  TP2h   SQ1  1 3.650000e-01    5.300000e+00
  TP2h   TQ1  1 3.400000e-01    7.580000e+00
  TP1h    Q1  1 3.950000e-01    3.831000e+00
  TP1h   SQ1  1 3.650000e-01    5.302000e+00
  TP1h   TQ1  1 3.400000e-01    7.585000e+00
  TN6h    Q1  1 3.950000e-01    3.831000e+00
  TN6h   SQ1  1 3.650000e-01    5.303000e+00
  TN6h   TQ1  1 3.400000e-01    7.586000e+00
  TN5h    Q1  1 3.950000e-01    3.591000e+00
  TN5h   SQ1  1 3.650000e-01    5.030000e+00
  TN5h   TQ1  1 3.400000e-01    7.341000e+00
  TN4h    Q1  1 3.950000e-01    3.590000e+00
  TN4h   SQ1  1 3.650000e-01    5.024000e+00
  TN4h   TQ1  1 3.400000e-01    7.326000e+00
  TN3h    Q1  1 3.950000e-01    3.587000e+00
  TN3h   SQ1  1 3.650000e-01    5.011000e+00
  TN3h   TQ1  1 3.400000e-01    7.298000e+00
  TN2h    Q1  1 3.950000e-01    3.333000e+00
  TN2h   SQ1  1 3.650000e-01    4.728000e+00
  TN2h   TQ1  1 3.400000e-01    7.028000e+00
  TN1h    Q1  1 3.950000e-01    3.086000e+00
  TN1h   SQ1  1 3.650000e-01    4.458000e+00
  TN1h   TQ1  1 3.400000e-01    6.679000e+00
  TC6h    Q1  1 3.950000e-01    3.072000e+00
  TC6h   SQ1  1 3.650000e-01    4.382000e+00
  TC6h   TQ1  1 3.400000e-01    6.512000e+00
  TC5h    Q1  1 3.950000e-01    2.670000e+00
  TC5h   SQ1  1 3.650000e-01    3.887000e+00
  TC5h   TQ1  1 3.400000e-01    5.860000e+00
  TC4h    Q1  1 3.950000e-01    2.452000e+00
  TC4h   SQ1  1 3.650000e-01    3.627000e+00
  TC4h   TQ1  1 3.400000e-01    5.360000e+00
  TC3h    Q1  1 3.950000e-01    2.161000e+00
  TC3h   SQ1  1 3.660000e-01    3.302000e+00
  TC3h   TQ1  1 3.520000e-01    4.676000e+00
  TC2h    Q1  1 4.040000e-01    1.109000e+00
  TC2h   SQ1  1 4.230000e-01    2.334000e+00
  TC2h   TQ1  1 4.380000e-01    3.408000e+00
  TC1h    Q1  1 4.040000e-01    1.072000e+00
  TC1h   SQ1  1 4.230000e-01    2.152000e+00
  TC1h   TQ1  1 4.380000e-01    3.049000e+00
  TX4h    Q1  1 3.950000e-01    2.690000e+00
  TX4h   SQ1  1 3.650000e-01    3.996000e+00
  TX4h   TQ1  1 3.400000e-01    6.100000e+00
  TX3h    Q1  1 3.950000e-01    2.682000e+00
  TX3h   SQ1  1 3.650000e-01    3.952000e+00
  TX3h   TQ1  1 3.400000e-01    6.002000e+00
  TX2h    Q1  1 3.950000e-01    2.462000e+00
  TX2h   SQ1  1 3.650000e-01    3.683000e+00
  TX2h   TQ1  1 3.400000e-01    5.483000e+00
  TX1h    Q1  1 3.950000e-01    2.161000e+00
  TX1h   SQ1  1 3.660000e-01    3.302000e+00
  TX1h   TQ1  1 3.520000e-01    4.676000e+00
 TP6dh    Q1  1 3.950000e-01    3.572000e+00
 TP6dh   SQ1  1 3.650000e-01    4.927000e+00
 TP6dh   TQ1  1 3.400000e-01    7.114000e+00
 TP5dh    Q1  1 3.950000e-01    3.820000e+00
 TP5dh   SQ1  1 3.650000e-01    5.240000e+00
 TP5dh   TQ1  1 3.400000e-01    7.448000e+00
 TP4dh    Q1  1 3.950000e-01    3.827000e+00
 TP4dh   SQ1  1 3.650000e-01    5.279000e+00
 TP4dh   TQ1  1 3.400000e-01    7.533000e+00
 TP3dh    Q1  1 3.950000e-01    3.830000e+00
 TP3dh   SQ1  1 3.650000e-01    5.294000e+00
 TP3dh   TQ1  1 3.400000e-01    7.566000e+00
 TP2dh    Q1  1 3.950000e-01    3.831000e+00
 TP2dh   SQ1  1 3.650000e-01    5.300000e+00
 TP2dh   TQ1  1 3.400000e-01    7.580000e+00
 TP1dh    Q1  1 3.950000e-01    3.831000e+00
 TP1dh   SQ1  1 3.650000e-01    5.302000e+00
 TP1dh   TQ1  1 3.400000e-01    7.585000e+00
 TN6dh    Q1  1 3.950000e-01    3.831000e+00
 TN6dh   SQ1  1 3.650000e-01    5.303000e+00
 TN6dh   TQ1  1 3.400000e-01    7.586000e+00
 TN5dh    Q1  1 3.950000e-01    3.591000e+00
 TN5dh   SQ1  1 3.650000e-01    5.030000e+00
 TN5dh   TQ1  1 3.400000e-01    7.341000e+00
 TN4dh    Q1  1 3.950000e-01    3.590000e+00
 TN4dh   SQ1  1 3.650000e-01    5.024000e+00
 TN4dh   TQ1  1 3.400000e-01    7.326000e+00
 TN3dh    Q1  1 3.950000e-01    3.587000e+00
 TN3dh   SQ1  1 3.650000e-01    5.011000e+00
 TN3dh   TQ1  1 3.400000e-01    7.298000e+00
 TN2dh    Q1  1 3.950000e-01    3.333000e+00
 TN2dh   SQ1  1 3.650000e-01    4.728000e+00
 TN2dh   TQ1  1 3.400000e-01    7.028000e+00
 TN1dh    Q1  1 3.950000e-01    3.086000e+00
 TN1dh   SQ1  1 3.650000e-01    4.458000e+00
 TN1dh   TQ1  1 3.400000e-01    6.679000e+00
 TP6ah    Q1  1 3.950000e-01    3.572000e+00
 TP6ah   SQ1  1 3.650000e-01    4.927000e+00
 TP6ah   TQ1  1 3.400000e-01    7.114000e+00
 TP5ah    Q1  1 3.950000e-01    3.820000e+00
 TP5ah   SQ1  1 3.650000e-01    5.240000e+00
 TP5ah   TQ1  1 3.400000e-01    7.448000e+00
 TP4ah    Q1  1 3.950000e-01    3.827000e+00
 TP4ah   SQ1  1 3.650000e-01    5.279000e+00
 TP4ah   TQ1  1 3.400000e-01    7.533000e+00
 TP3ah    Q1  1 3.950000e-01    3.830000e+00
 TP3ah   SQ1  1 3.650000e-01    5.294000e+00
 TP3ah   TQ1  1 3.400000e-01    7.566000e+00
 TP2ah    Q1  1 3.950000e-01    3.831000e+00
 TP2ah   SQ1  1 3.650000e-01    5.300000e+00
 TP2ah   TQ1  1 3.400000e-01    7.580000e+00
 TP1ah    Q1  1 3.950000e-01    3.831000e+00
 TP1ah   SQ1  1 3.650000e-01    5.302000e+00
 TP1ah   TQ1  1 3.400000e-01    7.585000e+00
 TN6ah    Q1  1 3.950000e-01    3.831000e+00
 TN6ah   SQ1  1 3.650000e-01    5.303000e+00
 TN6ah   TQ1  1 3.400000e-01    7.586000e+00
 TN5ah    Q1  1 3.950000e-01    3.591000e+00
 TN5ah   SQ1  1 3.650000e-01    5.030000e+00
 TN5ah   TQ1  1 3.400000e-01    7.341000e+00
 TN4ah    Q1  1 3.950000e-01    3.590000e+00
 TN4ah   SQ1  1 3.650000e-01    5.024000e+00
 TN4ah   TQ1  1 3.400000e-01    7.326000e+00
 TN3ah    Q1  1 3.950000e-01    3.587000e+00
 TN3ah   SQ1  1 3.650000e-01    5.011000e+00
 TN3ah   TQ1  1 3.400000e-01    7.298000e+00
 TN2ah    Q1  1 3.950000e-01    3.333000e+00
 TN2ah   SQ1  1 3.650000e-01    4.728000e+00
 TN2ah   TQ1  1 3.400000e-01    7.028000e+00
 TN1ah    Q1  1 3.950000e-01    3.086000e+00
 TN1ah   SQ1  1 3.650000e-01    4.458000e+00
 TN1ah   TQ1  1 3.400000e-01    6.679000e+00
 TC6vh    Q1  1 3.950000e-01    3.312000e+00
 TC6vh   SQ1  1 3.650000e-01    4.612000e+00
 TC6vh   TQ1  1 3.400000e-01    6.772000e+00
 TC5vh    Q1  1 3.950000e-01    2.860000e+00
 TC5vh   SQ1  1 3.650000e-01    4.087000e+00
 TC5vh   TQ1  1 3.400000e-01    6.120000e+00
 TC4vh    Q1  1 3.950000e-01    2.652000e+00
 TC4vh   SQ1  1 3.650000e-01    3.787000e+00
 TC4vh   TQ1  1 3.400000e-01    5.640000e+00
 TC3vh    Q1  1 3.950000e-01    2.421000e+00
 TC3vh   SQ1  1 3.650000e-01    3.456000e+00
 TC3vh   TQ1  1 3.400000e-01    4.984000e+00
 TC2vh    Q1  1 4.010000e-01    1.264000e+00
 TC2vh   SQ1  1 4.090000e-01    2.479000e+00
 TC2vh   TQ1  1 4.240000e-01    3.541000e+00
 TC1vh    Q1  1 4.010000e-01    1.227000e+00
 TC1vh   SQ1  1 4.090000e-01    2.291000e+00
 TC1vh   TQ1  1 4.240000e-01    3.171000e+00
 TX4vh    Q1  1 3.950000e-01    2.880000e+00
 TX4vh   SQ1  1 3.650000e-01    4.196000e+00
 TX4vh   TQ1  1 3.400000e-01    6.360000e+00
 TX3vh    Q1  1 3.950000e-01    2.872000e+00
 TX3vh   SQ1  1 3.650000e-01    4.152000e+00
 TX3vh   TQ1  1 3.400000e-01    6.262000e+00
 TX2vh    Q1  1 3.950000e-01    2.662000e+00
 TX2vh   SQ1  1 3.650000e-01    3.843000e+00
 TX2vh   TQ1  1 3.400000e-01    5.763000e+00
 TX1vh    Q1  1 3.950000e-01    2.421000e+00
 TX1vh   SQ1  1 3.650000e-01    3.456000e+00
 TX1vh   TQ1  1 3.400000e-01    4.984000e+00
 TC6eh    Q1  1 3.950000e-01    3.312000e+00
 TC6eh   SQ1  1 3.650000e-01    4.612000e+00
 TC6eh   TQ1  1 3.400000e-01    6.772000e+00
 TC5eh    Q1  1 3.950000e-01    2.860000e+00
 TC5eh   SQ1  1 3.650000e-01    4.087000e+00
 TC5eh   TQ1  1 3.400000e-01    6.120000e+00
 TC4eh    Q1  1 3.950000e-01    2.652000e+00
 TC4eh   SQ1  1 3.650000e-01    3.787000e+00
 TC4eh   TQ1  1 3.400000e-01    5.640000e+00
 TC3eh    Q1  1 3.950000e-01    2.421000e+00
 TC3eh   SQ1  1 3.650000e-01    3.456000e+00
 TC3eh   TQ1  1 3.400000e-01    4.984000e+00
 TC2eh    Q1  1 4.010000e-01    1.264000e+00
 TC2eh   SQ1  1 4.090000e-01    2.479000e+00
 TC2eh   TQ1  1 4.240000e-01    3.541000e+00
 TC1eh    Q1  1 4.010000e-01    1.227000e+00
 TC1eh   SQ1  1 4.090000e-01    2.291000e+00
 TC1eh   TQ1  1 4.240000e-01    3.171000e+00
 TX4eh    Q1  1 3.950000e-01    2.880000e+00
 TX4eh   SQ1  1 3.650000e-01    4.196000e+00
 TX4eh   TQ1  1 3.400000e-01    6.360000e+00
 TX3eh    Q1  1 3.950000e-01    2.872000e+00
 TX3eh   SQ1  1 3.650000e-01    4.152000e+00
 TX3eh   TQ1  1 3.400000e-01    6.262000e+00
 TX2eh    Q1  1 3.950000e-01    2.662000e+00
 TX2eh   SQ1  1 3.650000e-01    3.843000e+00
 TX2eh   TQ1  1 3.400000e-01    5.763000e+00
 TX1eh    Q1  1 3.950000e-01    2.421000e+00
 TX1eh   SQ1  1 3.650000e-01    3.456000e+00
 TX1eh   TQ1  1 3.400000e-01    4.984000e+00
  TP6r    Q1  1 3.950000e-01    3.572000e+00
  TP6r   SQ1  1 3.650000e-01    4.927000e+00
  TP6r   TQ1  1 3.400000e-01    7.114000e+00
  TP5r    Q1  1 3.950000e-01    3.820000e+00
  TP5r   SQ1  1 3.650000e-01    5.240000e+00
  TP5r   TQ1  1 3.400000e-01    7.448000e+00
  TP4r    Q1  1 3.950000e-01    3.827000e+00
  TP4r   SQ1  1 3.650000e-01    5.279000e+00
  TP4r   TQ1  1 3.400000e-01    7.533000e+00
  TP3r    Q1  1 3.950000e-01    3.830000e+00
  TP3r   SQ1  1 3.650000e-01    5.294000e+00
  TP3r   TQ1  1 3.400000e-01    7.566000e+00
  TP2r    Q1  1 3.950000e-01    3.831000e+00
  TP2r   SQ1  1 3.650000e-01    5.300000e+00
  TP2r   TQ1  1 3.400000e-01    7.580000e+00
  TP1r    Q1  1 3.950000e-01    3.831000e+00
  TP1r   SQ1  1 3.650000e-01    5.302000e+00
  TP1r   TQ1  1 3.400000e-01    7.585000e+00
  TN6r    Q1  1 3.950000e-01    3.831000e+00
  TN6r   SQ1  1 3.650000e-01    5.303000e+00
  TN6r   TQ1  1 3.400000e-01    7.586000e+00
  TN5r    Q1  1 3.950000e-01    3.591000e+00
  TN5r   SQ1  1 3.650000e-01    5.030000e+00
  TN5r   TQ1  1 3.400000e-01    7.341000e+00
  TN4r    Q1  1 3.950000e-01    3.590000e+00
  TN4r   SQ1  1 3.650000e-01    5.024000e+00
  TN4r   TQ1  1 3.400000e-01    7.326000e+00
  TN3r    Q1  1 3.950000e-01    3.587000e+00
  TN3r   SQ1  1 3.650000e-01    5.011000e+00
  TN3r   TQ1  1 3.400000e-01    7.298000e+00
  TN2r    Q1  1 3.950000e-01    3.333000e+00
  TN2r   SQ1  1 3.650000e-01    4.728000e+00
  TN2r   TQ1  1 3.400000e-01    7.028000e+00
  TN1r    Q1  1 3.950000e-01    3.086000e+00
  TN1r   SQ1  1 3.650000e-01    4.458000e+00
  TN1r   TQ1  1 3.400000e-01    6.679000e+00
  TC6r    Q1  1 3.950000e-01    3.072000e+00
  TC6r   SQ1  1 3.650000e-01    4.382000e+00
  TC6r   TQ1  1 3.400000e-01    6.512000e+00
  TC5r    Q1  1 3.950000e-01    2.670000e+00
  TC5r   SQ1  1 3.650000e-01    3.887000e+00
  TC5r   TQ1  1 3.400000e-01    5.860000e+00
  TC4r    Q1  1 3.950000e-01    2.452000e+00
  TC4r   SQ1  1 3.650000e-01    3.627000e+00
  TC4r   TQ1  1 3.400000e-01    5.360000e+00
  TC3r    Q1  1 3.950000e-01    2.161000e+00
  TC3r   SQ1  1 3.660000e-01    3.302000e+00
  TC3r   TQ1  1 3.520000e-01    4.676000e+00
  TC2r    Q1  1 4.040000e-01    1.109000e+00
  TC2r   SQ1  1 4.230000e-01    2.334000e+00
  TC2r   TQ1  1 4.380000e-01    3.408000e+00
  TC1r    Q1  1 4.040000e-01    1.072000e+00
  TC1r   SQ1  1 4.230000e-01    2.152000e+00
  TC1r   TQ1  1 4.380000e-01    3.049000e+00
  TX4r    Q1  1 3.950000e-01    2.690000e+00
  TX4r   SQ1  1 3.650000e-01    3.996000e+00
  TX4r   TQ1  1 3.400000e-01    6.100000e+00
  TX3r    Q1  1 3.950000e-01    2.682000e+00
  TX3r   SQ1  1 3.650000e-01    3.952000e+00
  TX3r   TQ1  1 3.400000e-01    6.002000e+00
  TX2r    Q1  1 3.950000e-01    2.462000e+00
  TX2r   SQ1  1 3.650000e-01    3.683000e+00
  TX2r   TQ1  1 3.400000e-01    5.483000e+00
  TX1r    Q1  1 3.950000e-01    2.161000e+00
  TX1r   SQ1  1 3.660000e-01    3.302000e+00
  TX1r   TQ1  1 3.520000e-01    4.676000e+00
 TP6dr    Q1  1 3.950000e-01    3.572000e+00
 TP6dr   SQ1  1 3.650000e-01    4.927000e+00
 TP6dr   TQ1  1 3.400000e-01    7.114000e+00
 TP5dr    Q1  1 3.950000e-01    3.820000e+00
 TP5dr   SQ1  1 3.650000e-01    5.240000e+00
 TP5dr   TQ1  1 3.400000e-01    7.448000e+00
 TP4dr    Q1  1 3.950000e-01    3.827000e+00
 TP4dr   SQ1  1 3.650000e-01    5.279000e+00
 TP4dr   TQ1  1 3.400000e-01    7.533000e+00
 TP3dr    Q1  1 3.950000e-01    3.830000e+00
 TP3dr   SQ1  1 3.650000e-01    5.294000e+00
 TP3dr   TQ1  1 3.400000e-01    7.566000e+00
 TP2dr    Q1  1 3.950000e-01    3.831000e+00
 TP2dr   SQ1  1 3.650000e-01    5.300000e+00
 TP2dr   TQ1  1 3.400000e-01    7.580000e+00
 TP1dr    Q1  1 3.950000e-01    3.831000e+00
 TP1dr   SQ1  1 3.650000e-01    5.302000e+00
 TP1dr   TQ1  1 3.400000e-01    7.585000e+00
 TN6dr    Q1  1 3.950000e-01    3.831000e+00
 TN6dr   SQ1  1 3.650000e-01    5.303000e+00
 TN6dr   TQ1  1 3.400000e-01    7.586000e+00
 TN5dr    Q1  1 3.950000e-01    3.591000e+00
 TN5dr   SQ1  1 3.650000e-01    5.030000e+00
 TN5dr   TQ1  1 3.400000e-01    7.341000e+00
 TN4dr    Q1  1 3.950000e-01    3.590000e+00
 TN4dr   SQ1  1 3.650000e-01    5.024000e+00
 TN4dr   TQ1  1 3.400000e-01    7.326000e+00
 TN3dr    Q1  1 3.950000e-01    3.587000e+00
 TN3dr   SQ1  1 3.650000e-01    5.011000e+00
 TN3dr   TQ1  1 3.400000e-01    7.298000e+00
 TN2dr    Q1  1 3.950000e-01    3.333000e+00
 TN2dr   SQ1  1 3.650000e-01    4.728000e+00
 TN2dr   TQ1  1 3.400000e-01    7.028000e+00
 TN1dr    Q1  1 3.950000e-01    3.086000e+00
 TN1dr   SQ1  1 3.650000e-01    4.458000e+00
 TN1dr   TQ1  1 3.400000e-01    6.679000e+00
 TP6ar    Q1  1 3.950000e-01    3.572000e+00
 TP6ar   SQ1  1 3.650000e-01    4.927000e+00
 TP6ar   TQ1  1 3.400000e-01    7.114000e+00
 TP5ar    Q1  1 3.950000e-01    3.820000e+00
 TP5ar   SQ1  1 3.650000e-01    5.240000e+00
 TP5ar   TQ1  1 3.400000e-01    7.448000e+00
 TP4ar    Q1  1 3.950000e-01    3.827000e+00
 TP4ar   SQ1  1 3.650000e-01    5.279000e+00
 TP4ar   TQ1  1 3.400000e-01    7.533000e+00
 TP3ar    Q1  1 3.950000e-01    3.830000e+00
 TP3ar   SQ1  1 3.650000e-01    5.294000e+00
 TP3ar   TQ1  1 3.400000e-01    7.566000e+00
 TP2ar    Q1  1 3.950000e-01    3.831000e+00
 TP2ar   SQ1  1 3.650000e-01    5.300000e+00
 TP2ar   TQ1  1 3.400000e-01    7.580000e+00
 TP1ar    Q1  1 3.950000e-01    3.831000e+00
 TP1ar   SQ1  1 3.650000e-01    5.302000e+00
 TP1ar   TQ1  1 3.400000e-01    7.585000e+00
 TN6ar    Q1  1 3.950000e-01    3.831000e+00
 TN6ar   SQ1  1 3.650000e-01    5.303000e+00
 TN6ar   TQ1  1 3.400000e-01    7.586000e+00
 TN5ar    Q1  1 3.950000e-01    3.591000e+00
 TN5ar   SQ1  1 3.650000e-01    5.030000e+00
 TN5ar   TQ1  1 3.400000e-01    7.341000e+00
 TN4ar    Q1  1 3.950000e-01    3.590000e+00
 TN4ar   SQ1  1 3.650000e-01    5.024000e+00
 TN4ar   TQ1  1 3.400000e-01    7.326000e+00
 TN3ar    Q1  1 3.950000e-01    3.587000e+00
 TN3ar   SQ1  1 3.650000e-01    5.011000e+00
 TN3ar   TQ1  1 3.400000e-01    7.298000e+00
 TN2ar    Q1  1 3.950000e-01    3.333000e+00
 TN2ar   SQ1  1 3.650000e-01    4.728000e+00
 TN2ar   TQ1  1 3.400000e-01    7.028000e+00
 TN1ar    Q1  1 3.950000e-01    3.086000e+00
 TN1ar   SQ1  1 3.650000e-01    4.458000e+00
 TN1ar   TQ1  1 3.400000e-01    6.679000e+00
 TC6vr    Q1  1 3.950000e-01    3.312000e+00
 TC6vr   SQ1  1 3.650000e-01    4.612000e+00
 TC6vr   TQ1  1 3.400000e-01    6.772000e+00
 TC5vr    Q1  1 3.950000e-01    2.860000e+00
 TC5vr   SQ1  1 3.650000e-01    4.087000e+00
 TC5vr   TQ1  1 3.400000e-01    6.120000e+00
 TC4vr    Q1  1 3.950000e-01    2.652000e+00
 TC4vr   SQ1  1 3.650000e-01    3.787000e+00
 TC4vr   TQ1  1 3.400000e-01    5.640000e+00
 TC3vr    Q1  1 3.950000e-01    2.421000e+00
 TC3vr   SQ1  1 3.650000e-01    3.456000e+00
 TC3vr   TQ1  1 3.400000e-01    4.984000e+00
 TC2vr    Q1  1 4.010000e-01    1.264000e+00
 TC2vr   SQ1  1 4.090000e-01    2.479000e+00
 TC2vr   TQ1  1 4.240000e-01    3.541000e+00
 TC1vr    Q1  1 4.010000e-01    1.227000e+00
 TC1vr   SQ1  1 4.090000e-01    2.291000e+00
 TC1vr   TQ1  1 4.240000e-01    3.171000e+00
 TX4vr    Q1  1 3.950000e-01    2.880000e+00
 TX4vr   SQ1  1 3.650000e-01    4.196000e+00
 TX4vr   TQ1  1 3.400000e-01    6.360000e+00
 TX3vr    Q1  1 3.950000e-01    2.872000e+00
 TX3vr   SQ1  1 3.650000e-01    4.152000e+00
 TX3vr   TQ1  1 3.400000e-01    6.262000e+00
 TX2vr    Q1  1 3.950000e-01    2.662000e+00
 TX2vr   SQ1  1 3.650000e-01    3.843000e+00
 TX2vr   TQ1  1 3.400000e-01    5.763000e+00
 TX1vr    Q1  1 3.950000e-01    2.421000e+00
 TX1vr   SQ1  1 3.650000e-01    3.456000e+00
 TX1vr   TQ1  1 3.400000e-01    4.984000e+00
 TC6er    Q1  1 3.950000e-01    3.312000e+00
 TC6er   SQ1  1 3.650000e-01    4.612000e+00
 TC6er   TQ1  1 3.400000e-01    6.772000e+00
 TC5er    Q1  1 3.950000e-01    2.860000e+00
 TC5er   SQ1  1 3.650000e-01    4.087000e+00
 TC5er   TQ1  1 3.400000e-01    6.120000e+00
 TC4er    Q1  1 3.950000e-01    2.652000e+00
 TC4er   SQ1  1 3.650000e-01    3.787000e+00
 TC4er   TQ1  1 3.400000e-01    5.640000e+00
 TC3er    Q1  1 3.950000e-01    2.421000e+00
 TC3er   SQ1  1 3.650000e-01    3.456000e+00
 TC3er   TQ1  1 3.400000e-01    4.984000e+00
 TC2er    Q1  1 4.010000e-01    1.264000e+00
 TC2er   SQ1  1 4.090000e-01    2.479000e+00
 TC2er   TQ1  1 4.240000e-01    3.541000e+00
 TC1er    Q1  1 4.010000e-01    1.227000e+00
 TC1er   SQ1  1 4.090000e-01    2.291000e+00
 TC1er   TQ1  1 4.240000e-01    3.171000e+00
 TX4er    Q1  1 3.950000e-01    2.880000e+00
 TX4er   SQ1  1 3.650000e-01    4.196000e+00
 TX4er   TQ1  1 3.400000e-01    6.360000e+00
 TX3er    Q1  1 3.950000e-01    2.872000e+00
 TX3er   SQ1  1 3.650000e-01    4.152000e+00
 TX3er   TQ1  1 3.400000e-01    6.262000e+00
 TX2er    Q1  1 3.950000e-01    2.662000e+00
 TX2er   SQ1  1 3.650000e-01    3.843000e+00
 TX2er   TQ1  1 3.400000e-01    5.763000e+00
 TX1er    Q1  1 3.950000e-01    2.421000e+00
 TX1er   SQ1  1 3.650000e-01    3.456000e+00
 TX1er   TQ1  1 3.400000e-01    4.984000e+00
    P6   Q1p  1 4.700000e-01    4.745000e+00
    P6  SQ1p  1 4.300000e-01    6.275000e+00
    P6  TQ1p  1 3.950000e-01    8.983000e+00
    P5   Q1p  1 4.700000e-01    4.937000e+00
    P5  SQ1p  1 4.300000e-01    6.481000e+00
    P5  TQ1p  1 3.950000e-01    9.236000e+00
    P4   Q1p  1 4.700000e-01    4.936000e+00
    P4  SQ1p  1 4.300000e-01    6.478000e+00
    P4  TQ1p  1 3.950000e-01    9.229000e+00
    P3   Q1p  1 4.700000e-01    4.933000e+00
    P3  SQ1p  1 4.300000e-01    6.469000e+00
    P3  TQ1p  1 3.950000e-01    9.210000e+00
    P2   Q1p  1 4.700000e-01    4.931000e+00
    P2  SQ1p  1 4.300000e-01    6.460000e+00
    P2  TQ1p  1 3.950000e-01    9.189000e+00
    P1   Q1p  1 4.700000e-01    4.929000e+00
    P1  SQ1p  1 4.300000e-01    6.452000e+00
    P1  TQ1p  1 3.950000e-01    9.170000e+00
    N6   Q1p  1 4.700000e-01    4.926000e+00
    N6  SQ1p  1 4.300000e-01    6.441000e+00
    N6  TQ1p  1 3.950000e-01    9.144000e+00
    N5   Q1p  1 4.700000e-01    4.731000e+00
    N5  SQ1p  1 4.300000e-01    6.226000e+00
    N5  TQ1p  1 3.950000e-01    8.869000e+00
    N4   Q1p  1 4.700000e-01    4.726000e+00
    N4  SQ1p  1 4.300000e-01    6.205000e+00
    N4  TQ1p  1 3.950000e-01    8.821000e+00
    N3   Q1p  1 4.700000e-01    4.718000e+00
    N3  SQ1p  1 4.300000e-01    6.176000e+00
    N3  TQ1p  1 3.950000e-01    8.754000e+00
    N2   Q1p  1 4.700000e-01    4.526000e+00
    N2  SQ1p  1 4.300000e-01    5.954000e+00
    N2  TQ1p  1 3.950000e-01    8.407000e+00
    N1   Q1p  1 4.700000e-01    4.319000e+00
    N1  SQ1p  1 4.300000e-01    5.679000e+00
    N1  TQ1p  1 3.950000e-01    8.017000e+00
    C6   Q1p  1 4.700000e-01    4.478000e+00
    C6  SQ1p  1 4.300000e-01    5.778000e+00
    C6  TQ1p  1 3.950000e-01    8.000000e+00
    C5   Q1p  1 4.700000e-01    4.094000e+00
    C5  SQ1p  1 4.300000e-01    5.258000e+00
    C5  TQ1p  1 3.950000e-01    7.352000e+00
    C4   Q1p  1 4.700000e-01    3.926000e+00
    C4  SQ1p  1 4.300000e-01    4.882000e+00
    C4  TQ1p  1 3.950000e-01    6.847000e+00
    C3   Q1p  1 4.700000e-01    3.714000e+00
    C3  SQ1p  1 4.300000e-01    4.504000e+00
    C3  TQ1p  1 3.950000e-01    6.119000e+00
    C2   Q1p  1 4.700000e-01    2.864000e+00
    C2  SQ1p  1 4.300000e-01    3.280000e+00
    C2  TQ1p  1 4.010000e-01    4.514000e+00
    C1   Q1p  1 4.700000e-01    2.789000e+00
    C1  SQ1p  1 4.300000e-01    3.005000e+00
    C1  TQ1p  1 4.010000e-01    3.886000e+00
    X4   Q1p  1 4.700000e-01    4.136000e+00
    X4  SQ1p  1 4.300000e-01    5.412000e+00
    X4  TQ1p  1 3.950000e-01    7.708000e+00
    X3   Q1p  1 4.700000e-01    4.118000e+00
    X3  SQ1p  1 4.300000e-01    5.348000e+00
    X3  TQ1p  1 3.950000e-01    7.560000e+00
    X2   Q1p  1 4.700000e-01    3.947000e+00
    X2  SQ1p  1 4.300000e-01    4.958000e+00
    X2  TQ1p  1 3.950000e-01    7.022000e+00
    X1   Q1p  1 4.700000e-01    3.714000e+00
    X1  SQ1p  1 4.300000e-01    4.504000e+00
    X1  TQ1p  1 3.950000e-01    6.119000e+00
   P6d   Q1p  1 4.700000e-01    4.565000e+00
   P6d  SQ1p  1 4.300000e-01    6.095000e+00
   P6d  TQ1p  1 3.950000e-01    8.983000e+00
   P5d   Q1p  1 4.700000e-01    4.567000e+00
   P5d  SQ1p  1 4.300000e-01    6.101000e+00
   P5d  TQ1p  1 3.950000e-01    8.996000e+00
   P4d   Q1p  1 4.700000e-01    4.566000e+00
   P4d  SQ1p  1 4.300000e-01    6.098000e+00
   P4d  TQ1p  1 3.950000e-01    8.989000e+00
   P3d   Q1p  1 4.700000e-01    4.563000e+00
   P3d  SQ1p  1 4.300000e-01    6.089000e+00
   P3d  TQ1p  1 3.950000e-01    8.970000e+00
   P2d   Q1p  1 4.700000e-01    4.561000e+00
   P2d  SQ1p  1 4.300000e-01    6.080000e+00
   P2d  TQ1p  1 3.950000e-01    8.949000e+00
   P1d   Q1p  1 4.700000e-01    4.559000e+00
   P1d  SQ1p  1 4.300000e-01    6.072000e+00
   P1d  TQ1p  1 3.950000e-01    8.930000e+00
   N6d   Q1p  1 4.700000e-01    4.556000e+00
   N6d  SQ1p  1 4.300000e-01    6.061000e+00
   N6d  TQ1p  1 3.950000e-01    8.904000e+00
   N5d   Q1p  1 4.700000e-01    4.551000e+00
   N5d  SQ1p  1 4.300000e-01    6.046000e+00
   N5d  TQ1p  1 3.950000e-01    8.869000e+00
   N4d   Q1p  1 4.700000e-01    4.546000e+00
   N4d  SQ1p  1 4.300000e-01    6.025000e+00
   N4d  TQ1p  1 3.950000e-01    8.821000e+00
   N3d   Q1p  1 4.700000e-01    4.538000e+00
   N3d  SQ1p  1 4.300000e-01    5.996000e+00
   N3d  TQ1p  1 3.950000e-01    8.754000e+00
   N2d   Q1p  1 4.700000e-01    4.166000e+00
   N2d  SQ1p  1 4.300000e-01    5.524000e+00
   N2d  TQ1p  1 3.950000e-01    8.167000e+00
   N1d   Q1p  1 4.700000e-01    4.019000e+00
   N1d  SQ1p  1 4.300000e-01    5.229000e+00
   N1d  TQ1p  1 3.950000e-01    7.817000e+00
   P6a   Q1p  1 4.700000e-01    4.935000e+00
   P6a  SQ1p  1 4.300000e-01    6.475000e+00
   P6a  TQ1p  1 3.950000e-01    9.463000e+00
   P5a   Q1p  1 4.700000e-01    5.167000e+00
   P5a  SQ1p  1 4.300000e-01    6.681000e+00
   P5a  TQ1p  1 3.950000e-01    9.716000e+00
   P4a   Q1p  1 4.700000e-01    5.166000e+00
   P4a  SQ1p  1 4.300000e-01    6.678000e+00
   P4a  TQ1p  1 3.950000e-01    9.709000e+00
   P3a   Q1p  1 4.700000e-01    5.163000e+00
   P3a  SQ1p  1 4.300000e-01    6.669000e+00
   P3a  TQ1p  1 3.950000e-01    9.690000e+00
   P2a   Q1p  1 4.700000e-01    5.161000e+00
   P2a  SQ1p  1 4.300000e-01    6.660000e+00
   P2a  TQ1p  1 3.950000e-01    9.669000e+00
   P1a   Q1p  1 4.700000e-01    5.159000e+00
   P1a  SQ1p  1 4.300000e-01    6.652000e+00
   P1a  TQ1p  1 3.950000e-01    9.650000e+00
   N6a   Q1p  1 4.700000e-01    5.156000e+00
   N6a  SQ1p  1 4.300000e-01    6.641000e+00
   N6a  TQ1p  1 3.950000e-01    9.624000e+00
   N5a   Q1p  1 4.700000e-01    4.921000e+00
   N5a  SQ1p  1 4.300000e-01    6.426000e+00
   N5a  TQ1p  1 3.950000e-01    9.349000e+00
   N4a   Q1p  1 4.700000e-01    4.916000e+00
   N4a  SQ1p  1 4.300000e-01    6.405000e+00
   N4a  TQ1p  1 3.950000e-01    9.301000e+00
   N3a   Q1p  1 4.700000e-01    4.908000e+00
   N3a  SQ1p  1 4.300000e-01    6.376000e+00
   N3a  TQ1p  1 3.950000e-01    9.234000e+00
   N2a   Q1p  1 4.700000e-01    4.706000e+00
   N2a  SQ1p  1 4.300000e-01    6.134000e+00
   N2a  TQ1p  1 3.950000e-01    8.897000e+00
   N1a   Q1p  1 4.700000e-01    4.509000e+00
   N1a  SQ1p  1 4.300000e-01    5.889000e+00
   N1a  TQ1p  1 3.950000e-01    8.507000e+00
   C6v   Q1p  1 4.700000e-01    3.988000e+00
   C6v  SQ1p  1 4.300000e-01    5.118000e+00
   C6v  TQ1p  1 3.950000e-01    7.560000e+00
   C5v   Q1p  1 4.700000e-01    3.644000e+00
   C5v  SQ1p  1 4.300000e-01    4.628000e+00
   C5v  TQ1p  1 3.950000e-01    6.962000e+00
   C4v   Q1p  1 4.700000e-01    3.496000e+00
   C4v  SQ1p  1 4.300000e-01    4.282000e+00
   C4v  TQ1p  1 3.950000e-01    6.387000e+00
   C3v   Q1p  1 4.700000e-01    3.264000e+00
   C3v  SQ1p  1 4.300000e-01    3.894000e+00
   C3v  TQ1p  1 3.950000e-01    5.679000e+00
   C2v   Q1p  1 5.700000e-01    2.350000e+00
   C2v  SQ1p  1 5.080000e-01    2.422000e+00
   C2v  TQ1p  1 4.650000e-01    3.748000e+00
   C1v   Q1p  1 5.700000e-01    2.287000e+00
   C1v  SQ1p  1 5.080000e-01    2.189000e+00
   C1v  TQ1p  1 4.650000e-01    3.207000e+00
   X4v   Q1p  1 4.700000e-01    3.686000e+00
   X4v  SQ1p  1 4.300000e-01    4.782000e+00
   X4v  TQ1p  1 3.950000e-01    7.318000e+00
   X3v   Q1p  1 4.700000e-01    3.668000e+00
   X3v  SQ1p  1 4.300000e-01    4.718000e+00
   X3v  TQ1p  1 3.950000e-01    7.170000e+00
   X2v   Q1p  1 4.700000e-01    3.517000e+00
   X2v  SQ1p  1 4.300000e-01    4.358000e+00
   X2v  TQ1p  1 3.950000e-01    6.562000e+00
   X1v   Q1p  1 4.700000e-01    3.264000e+00
   X1v  SQ1p  1 4.300000e-01    3.894000e+00
   X1v  TQ1p  1 3.950000e-01    5.679000e+00
   C6e   Q1p  1 4.700000e-01    4.478000e+00
   C6e  SQ1p  1 4.300000e-01    5.778000e+00
   C6e  TQ1p  1 3.950000e-01    8.250000e+00
   C5e   Q1p  1 4.700000e-01    4.094000e+00
   C5e  SQ1p  1 4.300000e-01    5.258000e+00
   C5e  TQ1p  1 3.950000e-01    7.552000e+00
   C4e   Q1p  1 4.700000e-01    3.926000e+00
   C4e  SQ1p  1 4.300000e-01    4.892000e+00
   C4e  TQ1p  1 3.950000e-01    7.037000e+00
   C3e   Q1p  1 4.700000e-01    3.714000e+00
   C3e  SQ1p  1 4.300000e-01    4.654000e+00
   C3e  TQ1p  1 3.950000e-01    6.319000e+00
   C2e   Q1p  1 4.700000e-01    2.864000e+00
   C2e  SQ1p  1 4.300000e-01    3.280000e+00
   C2e  TQ1p  1 3.990000e-01    4.729000e+00
   C1e   Q1p  1 4.700000e-01    2.789000e+00
   C1e  SQ1p  1 4.300000e-01    3.005000e+00
   C1e  TQ1p  1 3.990000e-01    4.098000e+00
   X4e   Q1p  1 4.700000e-01    4.136000e+00
   X4e  SQ1p  1 4.300000e-01    5.412000e+00
   X4e  TQ1p  1 3.950000e-01    7.908000e+00
   X3e   Q1p  1 4.700000e-01    4.118000e+00
   X3e  SQ1p  1 4.300000e-01    5.348000e+00
   X3e  TQ1p  1 3.950000e-01    7.760000e+00
   X2e   Q1p  1 4.700000e-01    3.947000e+00
   X2e  SQ1p  1 4.300000e-01    4.968000e+00
   X2e  TQ1p  1 3.950000e-01    7.212000e+00
   X1e   Q1p  1 4.700000e-01    3.714000e+00
   X1e  SQ1p  1 4.300000e-01    4.654000e+00
   X1e  TQ1p  1 3.950000e-01    6.319000e+00
   P6q   Q1p  1 4.700000e-01    5.415000e+00
   P6q  SQ1p  1 4.300000e-01    6.905000e+00
   P6q  TQ1p  1 3.950000e-01    9.703000e+00
   P5q   Q1p  1 4.700000e-01    5.677000e+00
   P5q  SQ1p  1 4.300000e-01    7.191000e+00
   P5q  TQ1p  1 3.950000e-01    1.003600e+01
   P4q   Q1p  1 4.700000e-01    5.676000e+00
   P4q  SQ1p  1 4.300000e-01    7.188000e+00
   P4q  TQ1p  1 3.950000e-01    1.002900e+01
   P3q   Q1p  1 4.700000e-01    5.673000e+00
   P3q  SQ1p  1 4.300000e-01    7.179000e+00
   P3q  TQ1p  1 3.950000e-01    1.001000e+01
   P2q   Q1p  1 4.700000e-01    5.671000e+00
   P2q  SQ1p  1 4.300000e-01    7.170000e+00
   P2q  TQ1p  1 3.950000e-01    9.989000e+00
   P1q   Q1p  1 4.700000e-01    5.669000e+00
   P1q  SQ1p  1 4.300000e-01    7.162000e+00
   P1q  TQ1p  1 3.950000e-01    9.970000e+00
   N6q   Q1p  1 4.700000e-01    5.666000e+00
   N6q  SQ1p  1 4.300000e-01    7.151000e+00
   N6q  TQ1p  1 3.950000e-01    9.944000e+00
   N5q   Q1p  1 4.700000e-01    5.401000e+00
   N5q  SQ1p  1 4.300000e-01    6.856000e+00
   N5q  TQ1p  1 3.950000e-01    9.589000e+00
   N4q   Q1p  1 4.700000e-01    5.396000e+00
   N4q  SQ1p  1 4.300000e-01    6.835000e+00
   N4q  TQ1p  1 3.950000e-01    9.541000e+00
   N3q   Q1p  1 4.700000e-01    5.388000e+00
   N3q  SQ1p  1 4.300000e-01    6.806000e+00
   N3q  TQ1p  1 3.950000e-01    9.474000e+00
   N2q   Q1p  1 4.700000e-01    5.126000e+00
   N2q  SQ1p  1 4.300000e-01    6.534000e+00
   N2q  TQ1p  1 3.950000e-01    9.137000e+00
   N1q   Q1p  1 4.700000e-01    4.879000e+00
   N1q  SQ1p  1 4.300000e-01    6.269000e+00
   N1q  TQ1p  1 3.950000e-01    8.747000e+00
   C6q   Q1p  1 4.700000e-01    5.078000e+00
   C6q  SQ1p  1 4.300000e-01    6.358000e+00
   C6q  TQ1p  1 3.950000e-01    8.730000e+00
   C5q   Q1p  1 4.700000e-01    4.634000e+00
   C5q  SQ1p  1 4.300000e-01    5.868000e+00
   C5q  TQ1p  1 3.950000e-01    8.042000e+00
   C4q   Q1p  1 4.700000e-01    4.416000e+00
   C4q  SQ1p  1 4.300000e-01    5.552000e+00
   C4q  TQ1p  1 3.950000e-01    7.477000e+00
   C3q   Q1p  1 4.700000e-01    4.164000e+00
   C3q  SQ1p  1 4.300000e-01    5.114000e+00
   C3q  TQ1p  1 3.950000e-01    6.709000e+00
   C2q   Q1p  1 4.700000e-01    3.384000e+00
   C2q  SQ1p  1 4.300000e-01    3.870000e+00
   C2q  TQ1p  1 3.950000e-01    5.255000e+00
   C1q   Q1p  1 4.700000e-01    3.309000e+00
   C1q  SQ1p  1 4.300000e-01    3.595000e+00
   C1q  TQ1p  1 3.950000e-01    4.618000e+00
   X4q   Q1p  1 4.700000e-01    4.676000e+00
   X4q  SQ1p  1 4.300000e-01    6.022000e+00
   X4q  TQ1p  1 3.950000e-01    8.398000e+00
   X3q   Q1p  1 4.700000e-01    4.658000e+00
   X3q  SQ1p  1 4.300000e-01    5.958000e+00
   X3q  TQ1p  1 3.950000e-01    8.250000e+00
   X2q   Q1p  1 4.700000e-01    4.437000e+00
   X2q  SQ1p  1 4.300000e-01    5.628000e+00
   X2q  TQ1p  1 3.950000e-01    7.652000e+00
   X1q   Q1p  1 4.700000e-01    4.164000e+00
   X1q  SQ1p  1 4.300000e-01    5.114000e+00
   X1q  TQ1p  1 3.950000e-01    6.709000e+00
  P6dq   Q1p  1 4.700000e-01    5.165000e+00
  P6dq  SQ1p  1 4.300000e-01    6.675000e+00
  P6dq  TQ1p  1 3.950000e-01    9.703000e+00
  P5dq   Q1p  1 4.700000e-01    5.167000e+00
  P5dq  SQ1p  1 4.300000e-01    6.681000e+00
  P5dq  TQ1p  1 3.950000e-01    9.716000e+00
  P4dq   Q1p  1 4.700000e-01    5.166000e+00
  P4dq  SQ1p  1 4.300000e-01    6.678000e+00
  P4dq  TQ1p  1 3.950000e-01    9.709000e+00
  P3dq   Q1p  1 4.700000e-01    5.163000e+00
  P3dq  SQ1p  1 4.300000e-01    6.669000e+00
  P3dq  TQ1p  1 3.950000e-01    9.690000e+00
  P2dq   Q1p  1 4.700000e-01    5.161000e+00
  P2dq  SQ1p  1 4.300000e-01    6.660000e+00
  P2dq  TQ1p  1 3.950000e-01    9.669000e+00
  P1dq   Q1p  1 4.700000e-01    5.159000e+00
  P1dq  SQ1p  1 4.300000e-01    6.652000e+00
  P1dq  TQ1p  1 3.950000e-01    9.650000e+00
  N6dq   Q1p  1 4.700000e-01    5.156000e+00
  N6dq  SQ1p  1 4.300000e-01    6.641000e+00
  N6dq  TQ1p  1 3.950000e-01    9.624000e+00
  N5dq   Q1p  1 4.700000e-01    5.151000e+00
  N5dq  SQ1p  1 4.300000e-01    6.626000e+00
  N5dq  TQ1p  1 3.950000e-01    9.589000e+00
  N4dq   Q1p  1 4.700000e-01    5.146000e+00
  N4dq  SQ1p  1 4.300000e-01    6.605000e+00
  N4dq  TQ1p  1 3.950000e-01    9.541000e+00
  N3dq   Q1p  1 4.700000e-01    5.138000e+00
  N3dq  SQ1p  1 4.300000e-01    6.576000e+00
  N3dq  TQ1p  1 3.950000e-01    9.474000e+00
  N2dq   Q1p  1 4.700000e-01    4.706000e+00
  N2dq  SQ1p  1 4.300000e-01    6.134000e+00
  N2dq  TQ1p  1 3.950000e-01    8.897000e+00
  N1dq   Q1p  1 4.700000e-01    4.509000e+00
  N1dq  SQ1p  1 4.300000e-01    5.889000e+00
  N1dq  TQ1p  1 3.950000e-01    8.507000e+00
  P6aq   Q1p  1 4.700000e-01    5.675000e+00
  P6aq  SQ1p  1 4.300000e-01    7.185000e+00
  P6aq  TQ1p  1 3.950000e-01    1.033300e+01
  P5aq   Q1p  1 4.700000e-01    5.927000e+00
  P5aq  SQ1p  1 4.300000e-01    7.431000e+00
  P5aq  TQ1p  1 3.950000e-01    1.067600e+01
  P4aq   Q1p  1 4.700000e-01    5.926000e+00
  P4aq  SQ1p  1 4.300000e-01    7.428000e+00
  P4aq  TQ1p  1 3.950000e-01    1.066900e+01
  P3aq   Q1p  1 4.700000e-01    5.923000e+00
  P3aq  SQ1p  1 4.300000e-01    7.419000e+00
  P3aq  TQ1p  1 3.950000e-01    1.065000e+01
  P2aq   Q1p  1 4.700000e-01    5.921000e+00
  P2aq  SQ1p  1 4.300000e-01    7.410000e+00
  P2aq  TQ1p  1 3.950000e-01    1.062900e+01
  P1aq   Q1p  1 4.700000e-01    5.919000e+00
  P1aq  SQ1p  1 4.300000e-01    7.402000e+00
  P1aq  TQ1p  1 3.950000e-01    1.061000e+01
  N6aq   Q1p  1 4.700000e-01    5.916000e+00
  N6aq  SQ1p  1 4.300000e-01    7.391000e+00
  N6aq  TQ1p  1 3.950000e-01    1.058400e+01
  N5aq   Q1p  1 4.700000e-01    5.661000e+00
  N5aq  SQ1p  1 4.300000e-01    7.136000e+00
  N5aq  TQ1p  1 3.950000e-01    1.021900e+01
  N4aq   Q1p  1 4.700000e-01    5.656000e+00
  N4aq  SQ1p  1 4.300000e-01    7.115000e+00
  N4aq  TQ1p  1 3.950000e-01    1.017100e+01
  N3aq   Q1p  1 4.700000e-01    5.648000e+00
  N3aq  SQ1p  1 4.300000e-01    7.086000e+00
  N3aq  TQ1p  1 3.950000e-01    1.010400e+01
  N2aq   Q1p  1 4.700000e-01    5.376000e+00
  N2aq  SQ1p  1 4.300000e-01    6.764000e+00
  N2aq  TQ1p  1 3.950000e-01    9.697000e+00
  N1aq   Q1p  1 4.700000e-01    5.109000e+00
  N1aq  SQ1p  1 4.300000e-01    6.469000e+00
  N1aq  TQ1p  1 3.950000e-01    9.227000e+00
  C6vq   Q1p  1 4.700000e-01    4.478000e+00
  C6vq  SQ1p  1 4.300000e-01    5.778000e+00
  C6vq  TQ1p  1 3.950000e-01    8.250000e+00
  C5vq   Q1p  1 4.700000e-01    4.094000e+00
  C5vq  SQ1p  1 4.300000e-01    5.258000e+00
  C5vq  TQ1p  1 3.950000e-01    7.552000e+00
  C4vq   Q1p  1 4.700000e-01    3.926000e+00
  C4vq  SQ1p  1 4.300000e-01    4.892000e+00
  C4vq  TQ1p  1 3.950000e-01    7.037000e+00
  C3vq   Q1p  1 4.700000e-01    3.714000e+00
  C3vq  SQ1p  1 4.300000e-01    4.654000e+00
  C3vq  TQ1p  1 3.950000e-01    6.319000e+00
  C2vq   Q1p  1 4.700000e-01    2.864000e+00
  C2vq  SQ1p  1 4.300000e-01    3.280000e+00
  C2vq  TQ1p  1 3.990000e-01    4.729000e+00
  C1vq   Q1p  1 4.700000e-01    2.789000e+00
  C1vq  SQ1p  1 4.300000e-01    3.005000e+00
  C1vq  TQ1p  1 3.990000e-01    4.098000e+00
  X4vq   Q1p  1 4.700000e-01    4.136000e+00
  X4vq  SQ1p  1 4.300000e-01    5.412000e+00
  X4vq  TQ1p  1 3.950000e-01    7.908000e+00
  X3vq   Q1p  1 4.700000e-01    4.118000e+00
  X3vq  SQ1p  1 4.300000e-01    5.348000e+00
  X3vq  TQ1p  1 3.950000e-01    7.760000e+00
  X2vq   Q1p  1 4.700000e-01    3.947000e+00
  X2vq  SQ1p  1 4.300000e-01    4.968000e+00
  X2vq  TQ1p  1 3.950000e-01    7.212000e+00
  X1vq   Q1p  1 4.700000e-01    3.714000e+00
  X1vq  SQ1p  1 4.300000e-01    4.654000e+00
  X1vq  TQ1p  1 3.950000e-01    6.319000e+00
  C6eq   Q1p  1 4.700000e-01    5.078000e+00
  C6eq  SQ1p  1 4.300000e-01    6.358000e+00
  C6eq  TQ1p  1 3.950000e-01    8.970000e+00
  C5eq   Q1p  1 4.700000e-01    4.634000e+00
  C5eq  SQ1p  1 4.300000e-01    5.868000e+00
  C5eq  TQ1p  1 3.950000e-01    8.282000e+00
  C4eq   Q1p  1 4.700000e-01    4.416000e+00
  C4eq  SQ1p  1 4.300000e-01    5.552000e+00
  C4eq  TQ1p  1 3.950000e-01    7.727000e+00
  C3eq   Q1p  1 4.700000e-01    4.164000e+00
  C3eq  SQ1p  1 4.300000e-01    5.114000e+00
  C3eq  TQ1p  1 3.950000e-01    6.949000e+00
  C2eq   Q1p  1 4.700000e-01    3.384000e+00
  C2eq  SQ1p  1 4.300000e-01    3.870000e+00
  C2eq  TQ1p  1 3.950000e-01    5.435000e+00
  C1eq   Q1p  1 4.700000e-01    3.309000e+00
  C1eq  SQ1p  1 4.300000e-01    3.595000e+00
  C1eq  TQ1p  1 3.950000e-01    4.798000e+00
  X4eq   Q1p  1 4.700000e-01    4.676000e+00
  X4eq  SQ1p  1 4.300000e-01    6.022000e+00
  X4eq  TQ1p  1 3.950000e-01    8.638000e+00
  X3eq   Q1p  1 4.700000e-01    4.658000e+00
  X3eq  SQ1p  1 4.300000e-01    5.958000e+00
  X3eq  TQ1p  1 3.950000e-01    8.490000e+00
  X2eq   Q1p  1 4.700000e-01    4.437000e+00
  X2eq  SQ1p  1 4.300000e-01    5.628000e+00
  X2eq  TQ1p  1 3.950000e-01    7.902000e+00
  X1eq   Q1p  1 4.700000e-01    4.164000e+00
  X1eq  SQ1p  1 4.300000e-01    5.114000e+00
  X1eq  TQ1p  1 3.950000e-01    6.949000e+00
   P6h   Q1p  1 4.700000e-01    4.745000e+00
   P6h  SQ1p  1 4.300000e-01    6.275000e+00
   P6h  TQ1p  1 3.950000e-01    8.983000e+00
   P5h   Q1p  1 4.700000e-01    4.937000e+00
   P5h  SQ1p  1 4.300000e-01    6.481000e+00
   P5h  TQ1p  1 3.950000e-01    9.236000e+00
   P4h   Q1p  1 4.700000e-01    4.936000e+00
   P4h  SQ1p  1 4.300000e-01    6.478000e+00
   P4h  TQ1p  1 3.950000e-01    9.229000e+00
   P3h   Q1p  1 4.700000e-01    4.933000e+00
   P3h  SQ1p  1 4.300000e-01    6.469000e+00
   P3h  TQ1p  1 3.950000e-01    9.210000e+00
   P2h   Q1p  1 4.700000e-01    4.931000e+00
   P2h  SQ1p  1 4.300000e-01    6.460000e+00
   P2h  TQ1p  1 3.950000e-01    9.189000e+00
   P1h   Q1p  1 4.700000e-01    4.929000e+00
   P1h  SQ1p  1 4.300000e-01    6.452000e+00
   P1h  TQ1p  1 3.950000e-01    9.170000e+00
   N6h   Q1p  1 4.700000e-01    4.926000e+00
   N6h  SQ1p  1 4.300000e-01    6.441000e+00
   N6h  TQ1p  1 3.950000e-01    9.144000e+00
   N5h   Q1p  1 4.700000e-01    4.731000e+00
   N5h  SQ1p  1 4.300000e-01    6.226000e+00
   N5h  TQ1p  1 3.950000e-01    8.869000e+00
   N4h   Q1p  1 4.700000e-01    4.726000e+00
   N4h  SQ1p  1 4.300000e-01    6.205000e+00
   N4h  TQ1p  1 3.950000e-01    8.821000e+00
   N3h   Q1p  1 4.700000e-01    4.718000e+00
   N3h  SQ1p  1 4.300000e-01    6.176000e+00
   N3h  TQ1p  1 3.950000e-01    8.754000e+00
   N2h   Q1p  1 4.700000e-01    4.526000e+00
   N2h  SQ1p  1 4.300000e-01    5.954000e+00
   N2h  TQ1p  1 3.950000e-01    8.407000e+00
   N1h   Q1p  1 4.700000e-01    4.319000e+00
   N1h  SQ1p  1 4.300000e-01    5.679000e+00
   N1h  TQ1p  1 3.950000e-01    8.017000e+00
   C6h   Q1p  1 4.700000e-01    4.478000e+00
   C6h  SQ1p  1 4.300000e-01    5.778000e+00
   C6h  TQ1p  1 3.950000e-01    8.000000e+00
   C5h   Q1p  1 4.700000e-01    4.094000e+00
   C5h  SQ1p  1 4.300000e-01    5.258000e+00
   C5h  TQ1p  1 3.950000e-01    7.352000e+00
   C4h   Q1p  1 4.700000e-01    3.926000e+00
   C4h  SQ1p  1 4.300000e-01    4.882000e+00
   C4h  TQ1p  1 3.950000e-01    6.847000e+00
   C3h   Q1p  1 4.700000e-01    3.714000e+00
   C3h  SQ1p  1 4.300000e-01    4.504000e+00
   C3h  TQ1p  1 3.950000e-01    6.119000e+00
   C2h   Q1p  1 4.700000e-01    2.864000e+00
   C2h  SQ1p  1 4.300000e-01    3.280000e+00
   C2h  TQ1p  1 4.010000e-01    4.514000e+00
   C1h   Q1p  1 4.700000e-01    2.789000e+00
   C1h  SQ1p  1 4.300000e-01    3.005000e+00
   C1h  TQ1p  1 4.010000e-01    3.886000e+00
   X4h   Q1p  1 4.700000e-01    4.136000e+00
   X4h  SQ1p  1 4.300000e-01    5.412000e+00
   X4h  TQ1p  1 3.950000e-01    7.708000e+00
   X3h   Q1p  1 4.700000e-01    4.118000e+00
   X3h  SQ1p  1 4.300000e-01    5.348000e+00
   X3h  TQ1p  1 3.950000e-01    7.560000e+00
   X2h   Q1p  1 4.700000e-01    3.947000e+00
   X2h  SQ1p  1 4.300000e-01    4.958000e+00
   X2h  TQ1p  1 3.950000e-01    7.022000e+00
   X1h   Q1p  1 4.700000e-01    3.714000e+00
   X1h  SQ1p  1 4.300000e-01    4.504000e+00
   X1h  TQ1p  1 3.950000e-01    6.119000e+00
  P6dh   Q1p  1 4.700000e-01    4.565000e+00
  P6dh  SQ1p  1 4.300000e-01    6.095000e+00
  P6dh  TQ1p  1 3.950000e-01    8.983000e+00
  P5dh   Q1p  1 4.700000e-01    4.567000e+00
  P5dh  SQ1p  1 4.300000e-01    6.101000e+00
  P5dh  TQ1p  1 3.950000e-01    8.996000e+00
  P4dh   Q1p  1 4.700000e-01    4.566000e+00
  P4dh  SQ1p  1 4.300000e-01    6.098000e+00
  P4dh  TQ1p  1 3.950000e-01    8.989000e+00
  P3dh   Q1p  1 4.700000e-01    4.563000e+00
  P3dh  SQ1p  1 4.300000e-01    6.089000e+00
  P3dh  TQ1p  1 3.950000e-01    8.970000e+00
  P2dh   Q1p  1 4.700000e-01    4.561000e+00
  P2dh  SQ1p  1 4.300000e-01    6.080000e+00
  P2dh  TQ1p  1 3.950000e-01    8.949000e+00
  P1dh   Q1p  1 4.700000e-01    4.559000e+00
  P1dh  SQ1p  1 4.300000e-01    6.072000e+00
  P1dh  TQ1p  1 3.950000e-01    8.930000e+00
  N6dh   Q1p  1 4.700000e-01    4.556000e+00
  N6dh  SQ1p  1 4.300000e-01    6.061000e+00
  N6dh  TQ1p  1 3.950000e-01    8.904000e+00
  N5dh   Q1p  1 4.700000e-01    4.551000e+00
  N5dh  SQ1p  1 4.300000e-01    6.046000e+00
  N5dh  TQ1p  1 3.950000e-01    8.869000e+00
  N4dh   Q1p  1 4.700000e-01    4.546000e+00
  N4dh  SQ1p  1 4.300000e-01    6.025000e+00
  N4dh  TQ1p  1 3.950000e-01    8.821000e+00
  N3dh   Q1p  1 4.700000e-01    4.538000e+00
  N3dh  SQ1p  1 4.300000e-01    5.996000e+00
  N3dh  TQ1p  1 3.950000e-01    8.754000e+00
  N2dh   Q1p  1 4.700000e-01    4.166000e+00
  N2dh  SQ1p  1 4.300000e-01    5.524000e+00
  N2dh  TQ1p  1 3.950000e-01    8.167000e+00
  N1dh   Q1p  1 4.700000e-01    4.019000e+00
  N1dh  SQ1p  1 4.300000e-01    5.229000e+00
  N1dh  TQ1p  1 3.950000e-01    7.817000e+00
  P6ah   Q1p  1 4.700000e-01    4.935000e+00
  P6ah  SQ1p  1 4.300000e-01    6.475000e+00
  P6ah  TQ1p  1 3.950000e-01    9.463000e+00
  P5ah   Q1p  1 4.700000e-01    5.167000e+00
  P5ah  SQ1p  1 4.300000e-01    6.681000e+00
  P5ah  TQ1p  1 3.950000e-01    9.716000e+00
  P4ah   Q1p  1 4.700000e-01    5.166000e+00
  P4ah  SQ1p  1 4.300000e-01    6.678000e+00
  P4ah  TQ1p  1 3.950000e-01    9.709000e+00
  P3ah   Q1p  1 4.700000e-01    5.163000e+00
  P3ah  SQ1p  1 4.300000e-01    6.669000e+00
  P3ah  TQ1p  1 3.950000e-01    9.690000e+00
  P2ah   Q1p  1 4.700000e-01    5.161000e+00
  P2ah  SQ1p  1 4.300000e-01    6.660000e+00
  P2ah  TQ1p  1 3.950000e-01    9.669000e+00
  P1ah   Q1p  1 4.700000e-01    5.159000e+00
  P1ah  SQ1p  1 4.300000e-01    6.652000e+00
  P1ah  TQ1p  1 3.950000e-01    9.650000e+00
  N6ah   Q1p  1 4.700000e-01    5.156000e+00
  N6ah  SQ1p  1 4.300000e-01    6.641000e+00
  N6ah  TQ1p  1 3.950000e-01    9.624000e+00
  N5ah   Q1p  1 4.700000e-01    4.921000e+00
  N5ah  SQ1p  1 4.300000e-01    6.426000e+00
  N5ah  TQ1p  1 3.950000e-01    9.349000e+00
  N4ah   Q1p  1 4.700000e-01    4.916000e+00
  N4ah  SQ1p  1 4.300000e-01    6.405000e+00
  N4ah  TQ1p  1 3.950000e-01    9.301000e+00
  N3ah   Q1p  1 4.700000e-01    4.908000e+00
  N3ah  SQ1p  1 4.300000e-01    6.376000e+00
  N3ah  TQ1p  1 3.950000e-01    9.234000e+00
  N2ah   Q1p  1 4.700000e-01    4.706000e+00
  N2ah  SQ1p  1 4.300000e-01    6.134000e+00
  N2ah  TQ1p  1 3.950000e-01    8.897000e+00
  N1ah   Q1p  1 4.700000e-01    4.509000e+00
  N1ah  SQ1p  1 4.300000e-01    5.889000e+00
  N1ah  TQ1p  1 3.950000e-01    8.507000e+00
  C6vh   Q1p  1 4.700000e-01    3.988000e+00
  C6vh  SQ1p  1 4.300000e-01    5.118000e+00
  C6vh  TQ1p  1 3.950000e-01    7.560000e+00
  C5vh   Q1p  1 4.700000e-01    3.644000e+00
  C5vh  SQ1p  1 4.300000e-01    4.628000e+00
  C5vh  TQ1p  1 3.950000e-01    6.962000e+00
  C4vh   Q1p  1 4.700000e-01    3.496000e+00
  C4vh  SQ1p  1 4.300000e-01    4.282000e+00
  C4vh  TQ1p  1 3.950000e-01    6.387000e+00
  C3vh   Q1p  1 4.700000e-01    3.264000e+00
  C3vh  SQ1p  1 4.300000e-01    3.894000e+00
  C3vh  TQ1p  1 3.950000e-01    5.679000e+00
  C2vh   Q1p  1 5.700000e-01    2.350000e+00
  C2vh  SQ1p  1 5.080000e-01    2.422000e+00
  C2vh  TQ1p  1 4.650000e-01    3.748000e+00
  C1vh   Q1p  1 5.700000e-01    2.287000e+00
  C1vh  SQ1p  1 5.080000e-01    2.189000e+00
  C1vh  TQ1p  1 4.650000e-01    3.207000e+00
  X4vh   Q1p  1 4.700000e-01    3.686000e+00
  X4vh  SQ1p  1 4.300000e-01    4.782000e+00
  X4vh  TQ1p  1 3.950000e-01    7.318000e+00
  X3vh   Q1p  1 4.700000e-01    3.668000e+00
  X3vh  SQ1p  1 4.300000e-01    4.718000e+00
  X3vh  TQ1p  1 3.950000e-01    7.170000e+00
  X2vh   Q1p  1 4.700000e-01    3.517000e+00
  X2vh  SQ1p  1 4.300000e-01    4.358000e+00
  X2vh  TQ1p  1 3.950000e-01    6.562000e+00
  X1vh   Q1p  1 4.700000e-01    3.264000e+00
  X1vh  SQ1p  1 4.300000e-01    3.894000e+00
  X1vh  TQ1p  1 3.950000e-01    5.679000e+00
  C6eh   Q1p  1 4.700000e-01    4.478000e+00
  C6eh  SQ1p  1 4.300000e-01    5.778000e+00
  C6eh  TQ1p  1 3.950000e-01    8.250000e+00
  C5eh   Q1p  1 4.700000e-01    4.094000e+00
  C5eh  SQ1p  1 4.300000e-01    5.258000e+00
  C5eh  TQ1p  1 3.950000e-01    7.552000e+00
  C4eh   Q1p  1 4.700000e-01    3.926000e+00
  C4eh  SQ1p  1 4.300000e-01    4.892000e+00
  C4eh  TQ1p  1 3.950000e-01    7.037000e+00
  C3eh   Q1p  1 4.700000e-01    3.714000e+00
  C3eh  SQ1p  1 4.300000e-01    4.654000e+00
  C3eh  TQ1p  1 3.950000e-01    6.319000e+00
  C2eh   Q1p  1 4.700000e-01    2.864000e+00
  C2eh  SQ1p  1 4.300000e-01    3.280000e+00
  C2eh  TQ1p  1 3.990000e-01    4.729000e+00
  C1eh   Q1p  1 4.700000e-01    2.789000e+00
  C1eh  SQ1p  1 4.300000e-01    3.005000e+00
  C1eh  TQ1p  1 3.990000e-01    4.098000e+00
  X4eh   Q1p  1 4.700000e-01    4.136000e+00
  X4eh  SQ1p  1 4.300000e-01    5.412000e+00
  X4eh  TQ1p  1 3.950000e-01    7.908000e+00
  X3eh   Q1p  1 4.700000e-01    4.118000e+00
  X3eh  SQ1p  1 4.300000e-01    5.348000e+00
  X3eh  TQ1p  1 3.950000e-01    7.760000e+00
  X2eh   Q1p  1 4.700000e-01    3.947000e+00
  X2eh  SQ1p  1 4.300000e-01    4.968000e+00
  X2eh  TQ1p  1 3.950000e-01    7.212000e+00
  X1eh   Q1p  1 4.700000e-01    3.714000e+00
  X1eh  SQ1p  1 4.300000e-01    4.654000e+00
  X1eh  TQ1p  1 3.950000e-01    6.319000e+00
   P6r   Q1p  1 4.700000e-01    4.745000e+00
   P6r  SQ1p  1 4.300000e-01    6.275000e+00
   P6r  TQ1p  1 3.950000e-01    8.983000e+00
   P5r   Q1p  1 4.700000e-01    4.937000e+00
   P5r  SQ1p  1 4.300000e-01    6.481000e+00
   P5r  TQ1p  1 3.950000e-01    9.236000e+00
   P4r   Q1p  1 4.700000e-01    4.936000e+00
   P4r  SQ1p  1 4.300000e-01    6.478000e+00
   P4r  TQ1p  1 3.950000e-01    9.229000e+00
   P3r   Q1p  1 4.700000e-01    4.933000e+00
   P3r  SQ1p  1 4.300000e-01    6.469000e+00
   P3r  TQ1p  1 3.950000e-01    9.210000e+00
   P2r   Q1p  1 4.700000e-01    4.931000e+00
   P2r  SQ1p  1 4.300000e-01    6.460000e+00
   P2r  TQ1p  1 3.950000e-01    9.189000e+00
   P1r   Q1p  1 4.700000e-01    4.929000e+00
   P1r  SQ1p  1 4.300000e-01    6.452000e+00
   P1r  TQ1p  1 3.950000e-01    9.170000e+00
   N6r   Q1p  1 4.700000e-01    4.926000e+00
   N6r  SQ1p  1 4.300000e-01    6.441000e+00
   N6r  TQ1p  1 3.950000e-01    9.144000e+00
   N5r   Q1p  1 4.700000e-01    4.731000e+00
   N5r  SQ1p  1 4.300000e-01    6.226000e+00
   N5r  TQ1p  1 3.950000e-01    8.869000e+00
   N4r   Q1p  1 4.700000e-01    4.726000e+00
   N4r  SQ1p  1 4.300000e-01    6.205000e+00
   N4r  TQ1p  1 3.950000e-01    8.821000e+00
   N3r   Q1p  1 4.700000e-01    4.718000e+00
   N3r  SQ1p  1 4.300000e-01    6.176000e+00
   N3r  TQ1p  1 3.950000e-01    8.754000e+00
   N2r   Q1p  1 4.700000e-01    4.526000e+00
   N2r  SQ1p  1 4.300000e-01    5.954000e+00
   N2r  TQ1p  1 3.950000e-01    8.407000e+00
   N1r   Q1p  1 4.700000e-01    4.319000e+00
   N1r  SQ1p  1 4.300000e-01    5.679000e+00
   N1r  TQ1p  1 3.950000e-01    8.017000e+00
   C6r   Q1p  1 4.700000e-01    4.478000e+00
   C6r  SQ1p  1 4.300000e-01    5.778000e+00
   C6r  TQ1p  1 3.950000e-01    8.000000e+00
   C5r   Q1p  1 4.700000e-01    4.094000e+00
   C5r  SQ1p  1 4.300000e-01    5.258000e+00
   C5r  TQ1p  1 3.950000e-01    7.352000e+00
   C4r   Q1p  1 4.700000e-01    3.926000e+00
   C4r  SQ1p  1 4.300000e-01    4.882000e+00
   C4r  TQ1p  1 3.950000e-01    6.847000e+00
   C3r   Q1p  1 4.700000e-01    3.714000e+00
   C3r  SQ1p  1 4.300000e-01    4.504000e+00
   C3r  TQ1p  1 3.950000e-01    6.119000e+00
   C2r   Q1p  1 4.700000e-01    2.864000e+00
   C2r  SQ1p  1 4.300000e-01    3.280000e+00
   C2r  TQ1p  1 4.010000e-01    4.514000e+00
   C1r   Q1p  1 4.700000e-01    2.789000e+00
   C1r  SQ1p  1 4.300000e-01    3.005000e+00
   C1r  TQ1p  1 4.010000e-01    3.886000e+00
   X4r   Q1p  1 4.700000e-01    4.136000e+00
   X4r  SQ1p  1 4.300000e-01    5.412000e+00
   X4r  TQ1p  1 3.950000e-01    7.708000e+00
   X3r   Q1p  1 4.700000e-01    4.118000e+00
   X3r  SQ1p  1 4.300000e-01    5.348000e+00
   X3r  TQ1p  1 3.950000e-01    7.560000e+00
   X2r   Q1p  1 4.700000e-01    3.947000e+00
   X2r  SQ1p  1 4.300000e-01    4.958000e+00
   X2r  TQ1p  1 3.950000e-01    7.022000e+00
   X1r   Q1p  1 4.700000e-01    3.714000e+00
   X1r  SQ1p  1 4.300000e-01    4.504000e+00
   X1r  TQ1p  1 3.950000e-01    6.119000e+00
  P6dr   Q1p  1 4.700000e-01    4.565000e+00
  P6dr  SQ1p  1 4.300000e-01    6.095000e+00
  P6dr  TQ1p  1 3.950000e-01    8.983000e+00
  P5dr   Q1p  1 4.700000e-01    4.567000e+00
  P5dr  SQ1p  1 4.300000e-01    6.101000e+00
  P5dr  TQ1p  1 3.950000e-01    8.996000e+00
  P4dr   Q1p  1 4.700000e-01    4.566000e+00
  P4dr  SQ1p  1 4.300000e-01    6.098000e+00
  P4dr  TQ1p  1 3.950000e-01    8.989000e+00
  P3dr   Q1p  1 4.700000e-01    4.563000e+00
  P3dr  SQ1p  1 4.300000e-01    6.089000e+00
  P3dr  TQ1p  1 3.950000e-01    8.970000e+00
  P2dr   Q1p  1 4.700000e-01    4.561000e+00
  P2dr  SQ1p  1 4.300000e-01    6.080000e+00
  P2dr  TQ1p  1 3.950000e-01    8.949000e+00
  P1dr   Q1p  1 4.700000e-01    4.559000e+00
  P1dr  SQ1p  1 4.300000e-01    6.072000e+00
  P1dr  TQ1p  1 3.950000e-01    8.930000e+00
  N6dr   Q1p  1 4.700000e-01    4.556000e+00
  N6dr  SQ1p  1 4.300000e-01    6.061000e+00
  N6dr  TQ1p  1 3.950000e-01    8.904000e+00
  N5dr   Q1p  1 4.700000e-01    4.551000e+00
  N5dr  SQ1p  1 4.300000e-01    6.046000e+00
  N5dr  TQ1p  1 3.950000e-01    8.869000e+00
  N4dr   Q1p  1 4.700000e-01    4.546000e+00
  N4dr  SQ1p  1 4.300000e-01    6.025000e+00
  N4dr  TQ1p  1 3.950000e-01    8.821000e+00
  N3dr   Q1p  1 4.700000e-01    4.538000e+00
  N3dr  SQ1p  1 4.300000e-01    5.996000e+00
  N3dr  TQ1p  1 3.950000e-01    8.754000e+00
  N2dr   Q1p  1 4.700000e-01    4.166000e+00
  N2dr  SQ1p  1 4.300000e-01    5.524000e+00
  N2dr  TQ1p  1 3.950000e-01    8.167000e+00
  N1dr   Q1p  1 4.700000e-01    4.019000e+00
  N1dr  SQ1p  1 4.300000e-01    5.229000e+00
  N1dr  TQ1p  1 3.950000e-01    7.817000e+00
  P6ar   Q1p  1 4.700000e-01    4.935000e+00
  P6ar  SQ1p  1 4.300000e-01    6.475000e+00
  P6ar  TQ1p  1 3.950000e-01    9.463000e+00
  P5ar   Q1p  1 4.700000e-01    5.167000e+00
  P5ar  SQ1p  1 4.300000e-01    6.681000e+00
  P5ar  TQ1p  1 3.950000e-01    9.716000e+00
  P4ar   Q1p  1 4.700000e-01    5.166000e+00
  P4ar  SQ1p  1 4.300000e-01    6.678000e+00
  P4ar  TQ1p  1 3.950000e-01    9.709000e+00
  P3ar   Q1p  1 4.700000e-01    5.163000e+00
  P3ar  SQ1p  1 4.300000e-01    6.669000e+00
  P3ar  TQ1p  1 3.950000e-01    9.690000e+00
  P2ar   Q1p  1 4.700000e-01    5.161000e+00
  P2ar  SQ1p  1 4.300000e-01    6.660000e+00
  P2ar  TQ1p  1 3.950000e-01    9.669000e+00
  P1ar   Q1p  1 4.700000e-01    5.159000e+00
  P1ar  SQ1p  1 4.300000e-01    6.652000e+00
  P1ar  TQ1p  1 3.950000e-01    9.650000e+00
  N6ar   Q1p  1 4.700000e-01    5.156000e+00
  N6ar  SQ1p  1 4.300000e-01    6.641000e+00
  N6ar  TQ1p  1 3.950000e-01    9.624000e+00
  N5ar   Q1p  1 4.700000e-01    4.921000e+00
  N5ar  SQ1p  1 4.300000e-01    6.426000e+00
  N5ar  TQ1p  1 3.950000e-01    9.349000e+00
  N4ar   Q1p  1 4.700000e-01    4.916000e+00
  N4ar  SQ1p  1 4.300000e-01    6.405000e+00
  N4ar  TQ1p  1 3.950000e-01    9.301000e+00
  N3ar   Q1p  1 4.700000e-01    4.908000e+00
  N3ar  SQ1p  1 4.300000e-01    6.376000e+00
  N3ar  TQ1p  1 3.950000e-01    9.234000e+00
  N2ar   Q1p  1 4.700000e-01    4.706000e+00
  N2ar  SQ1p  1 4.300000e-01    6.134000e+00
  N2ar  TQ1p  1 3.950000e-01    8.897000e+00
  N1ar   Q1p  1 4.700000e-01    4.509000e+00
  N1ar  SQ1p  1 4.300000e-01    5.889000e+00
  N1ar  TQ1p  1 3.950000e-01    8.507000e+00
  C6vr   Q1p  1 4.700000e-01    3.988000e+00
  C6vr  SQ1p  1 4.300000e-01    5.118000e+00
  C6vr  TQ1p  1 3.950000e-01    7.560000e+00
  C5vr   Q1p  1 4.700000e-01    3.644000e+00
  C5vr  SQ1p  1 4.300000e-01    4.628000e+00
  C5vr  TQ1p  1 3.950000e-01    6.962000e+00
  C4vr   Q1p  1 4.700000e-01    3.496000e+00
  C4vr  SQ1p  1 4.300000e-01    4.282000e+00
  C4vr  TQ1p  1 3.950000e-01    6.387000e+00
  C3vr   Q1p  1 4.700000e-01    3.264000e+00
  C3vr  SQ1p  1 4.300000e-01    3.894000e+00
  C3vr  TQ1p  1 3.950000e-01    5.679000e+00
  C2vr   Q1p  1 5.700000e-01    2.350000e+00
  C2vr  SQ1p  1 5.080000e-01    2.422000e+00
  C2vr  TQ1p  1 4.650000e-01    3.748000e+00
  C1vr   Q1p  1 5.700000e-01    2.287000e+00
  C1vr  SQ1p  1 5.080000e-01    2.189000e+00
  C1vr  TQ1p  1 4.650000e-01    3.207000e+00
  X4vr   Q1p  1 4.700000e-01    3.686000e+00
  X4vr  SQ1p  1 4.300000e-01    4.782000e+00
  X4vr  TQ1p  1 3.950000e-01    7.318000e+00
  X3vr   Q1p  1 4.700000e-01    3.668000e+00
  X3vr  SQ1p  1 4.300000e-01    4.718000e+00
  X3vr  TQ1p  1 3.950000e-01    7.170000e+00
  X2vr   Q1p  1 4.700000e-01    3.517000e+00
  X2vr  SQ1p  1 4.300000e-01    4.358000e+00
  X2vr  TQ1p  1 3.950000e-01    6.562000e+00
  X1vr   Q1p  1 4.700000e-01    3.264000e+00
  X1vr  SQ1p  1 4.300000e-01    3.894000e+00
  X1vr  TQ1p  1 3.950000e-01    5.679000e+00
  C6er   Q1p  1 4.700000e-01    4.478000e+00
  C6er  SQ1p  1 4.300000e-01    5.778000e+00
  C6er  TQ1p  1 3.950000e-01    8.250000e+00
  C5er   Q1p  1 4.700000e-01    4.094000e+00
  C5er  SQ1p  1 4.300000e-01    5.258000e+00
  C5er  TQ1p  1 3.950000e-01    7.552000e+00
  C4er   Q1p  1 4.700000e-01    3.926000e+00
  C4er  SQ1p  1 4.300000e-01    4.892000e+00
  C4er  TQ1p  1 3.950000e-01    7.037000e+00
  C3er   Q1p  1 4.700000e-01    3.714000e+00
  C3er  SQ1p  1 4.300000e-01    4.654000e+00
  C3er  TQ1p  1 3.950000e-01    6.319000e+00
  C2er   Q1p  1 4.700000e-01    2.864000e+00
  C2er  SQ1p  1 4.300000e-01    3.280000e+00
  C2er  TQ1p  1 3.990000e-01    4.729000e+00
  C1er   Q1p  1 4.700000e-01    2.789000e+00
  C1er  SQ1p  1 4.300000e-01    3.005000e+00
  C1er  TQ1p  1 3.990000e-01    4.098000e+00
  X4er   Q1p  1 4.700000e-01    4.136000e+00
  X4er  SQ1p  1 4.300000e-01    5.412000e+00
  X4er  TQ1p  1 3.950000e-01    7.908000e+00
  X3er   Q1p  1 4.700000e-01    4.118000e+00
  X3er  SQ1p  1 4.300000e-01    5.348000e+00
  X3er  TQ1p  1 3.950000e-01    7.760000e+00
  X2er   Q1p  1 4.700000e-01    3.947000e+00
  X2er  SQ1p  1 4.300000e-01    4.968000e+00
  X2er  TQ1p  1 3.950000e-01    7.212000e+00
  X1er   Q1p  1 4.700000e-01    3.714000e+00
  X1er  SQ1p  1 4.300000e-01    4.654000e+00
  X1er  TQ1p  1 3.950000e-01    6.319000e+00
   SP6   Q1p  1 4.300000e-01    4.237000e+00
   SP6  SQ1p  1 4.100000e-01    5.683000e+00
   SP6  TQ1p  1 3.650000e-01    7.791000e+00
   SP5   Q1p  1 4.300000e-01    4.441000e+00
   SP5  SQ1p  1 4.100000e-01    5.946000e+00
   SP5  TQ1p  1 3.650000e-01    8.108000e+00
   SP4   Q1p  1 4.300000e-01    4.444000e+00
   SP4  SQ1p  1 4.100000e-01    5.961000e+00
   SP4  TQ1p  1 3.650000e-01    8.139000e+00
   SP3   Q1p  1 4.300000e-01    4.444000e+00
   SP3  SQ1p  1 4.100000e-01    5.961000e+00
   SP3  TQ1p  1 3.650000e-01    8.140000e+00
   SP2   Q1p  1 4.300000e-01    4.444000e+00
   SP2  SQ1p  1 4.100000e-01    5.958000e+00
   SP2  TQ1p  1 3.650000e-01    8.133000e+00
   SP1   Q1p  1 4.300000e-01    4.443000e+00
   SP1  SQ1p  1 4.100000e-01    5.953000e+00
   SP1  TQ1p  1 3.650000e-01    8.123000e+00
   SN6   Q1p  1 4.300000e-01    4.441000e+00
   SN6  SQ1p  1 4.100000e-01    5.946000e+00
   SN6  TQ1p  1 3.650000e-01    8.108000e+00
   SN5   Q1p  1 4.300000e-01    4.239000e+00
   SN5  SQ1p  1 4.100000e-01    5.694000e+00
   SN5  TQ1p  1 3.650000e-01    7.814000e+00
   SN4   Q1p  1 4.300000e-01    4.236000e+00
   SN4  SQ1p  1 4.100000e-01    5.678000e+00
   SN4  TQ1p  1 3.650000e-01    7.779000e+00
   SN3   Q1p  1 4.300000e-01    4.231000e+00
   SN3  SQ1p  1 4.100000e-01    5.653000e+00
   SN3  TQ1p  1 3.650000e-01    7.727000e+00
   SN2   Q1p  1 4.300000e-01    4.043000e+00
   SN2  SQ1p  1 4.100000e-01    5.375000e+00
   SN2  TQ1p  1 3.650000e-01    7.387000e+00
   SN1   Q1p  1 4.300000e-01    3.821000e+00
   SN1  SQ1p  1 4.100000e-01    5.084000e+00
   SN1  TQ1p  1 3.650000e-01    7.030000e+00
   SC6   Q1p  1 4.300000e-01    4.010000e+00
   SC6  SQ1p  1 4.100000e-01    5.207000e+00
   SC6  TQ1p  1 3.650000e-01    7.036000e+00
   SC5   Q1p  1 4.300000e-01    3.563000e+00
   SC5  SQ1p  1 4.100000e-01    4.648000e+00
   SC5  TQ1p  1 3.650000e-01    6.392000e+00
   SC4   Q1p  1 4.300000e-01    3.297000e+00
   SC4  SQ1p  1 4.100000e-01    4.264000e+00
   SC4  TQ1p  1 3.650000e-01    5.911000e+00
   SC3   Q1p  1 4.300000e-01    3.102000e+00
   SC3  SQ1p  1 4.100000e-01    3.888000e+00
   SC3  TQ1p  1 3.650000e-01    5.278000e+00
   SC2   Q1p  1 4.300000e-01    2.026000e+00
   SC2  SQ1p  1 4.180000e-01    2.876000e+00
   SC2  TQ1p  1 4.090000e-01    3.888000e+00
   SC1   Q1p  1 4.300000e-01    1.972000e+00
   SC1  SQ1p  1 4.180000e-01    2.607000e+00
   SC1  TQ1p  1 4.090000e-01    3.376000e+00
   SX4   Q1p  1 4.300000e-01    3.592000e+00
   SX4  SQ1p  1 4.100000e-01    4.798000e+00
   SX4  TQ1p  1 3.650000e-01    6.705000e+00
   SX3   Q1p  1 4.300000e-01    3.580000e+00
   SX3  SQ1p  1 4.100000e-01    4.737000e+00
   SX3  TQ1p  1 3.650000e-01    6.576000e+00
   SX2   Q1p  1 4.300000e-01    3.311000e+00
   SX2  SQ1p  1 4.100000e-01    4.339000e+00
   SX2  TQ1p  1 3.650000e-01    6.067000e+00
   SX1   Q1p  1 4.300000e-01    3.102000e+00
   SX1  SQ1p  1 4.100000e-01    3.888000e+00
   SX1  TQ1p  1 3.650000e-01    5.278000e+00
  SP6d   Q1p  1 4.300000e-01    4.057000e+00
  SP6d  SQ1p  1 4.100000e-01    5.683000e+00
  SP6d  TQ1p  1 3.650000e-01    7.791000e+00
  SP5d   Q1p  1 4.300000e-01    4.061000e+00
  SP5d  SQ1p  1 4.100000e-01    5.706000e+00
  SP5d  TQ1p  1 3.650000e-01    7.838000e+00
  SP4d   Q1p  1 4.300000e-01    4.064000e+00
  SP4d  SQ1p  1 4.100000e-01    5.721000e+00
  SP4d  TQ1p  1 3.650000e-01    7.869000e+00
  SP3d   Q1p  1 4.300000e-01    4.064000e+00
  SP3d  SQ1p  1 4.100000e-01    5.721000e+00
  SP3d  TQ1p  1 3.650000e-01    7.870000e+00
  SP2d   Q1p  1 4.300000e-01    4.064000e+00
  SP2d  SQ1p  1 4.100000e-01    5.718000e+00
  SP2d  TQ1p  1 3.650000e-01    7.863000e+00
  SP1d   Q1p  1 4.300000e-01    4.063000e+00
  SP1d  SQ1p  1 4.100000e-01    5.713000e+00
  SP1d  TQ1p  1 3.650000e-01    7.853000e+00
  SN6d   Q1p  1 4.300000e-01    4.061000e+00
  SN6d  SQ1p  1 4.100000e-01    5.706000e+00
  SN6d  TQ1p  1 3.650000e-01    7.838000e+00
  SN5d   Q1p  1 4.300000e-01    4.059000e+00
  SN5d  SQ1p  1 4.100000e-01    5.694000e+00
  SN5d  TQ1p  1 3.650000e-01    7.814000e+00
  SN4d   Q1p  1 4.300000e-01    4.056000e+00
  SN4d  SQ1p  1 4.100000e-01    5.678000e+00
  SN4d  TQ1p  1 3.650000e-01    7.779000e+00
  SN3d   Q1p  1 4.300000e-01    4.051000e+00
  SN3d  SQ1p  1 4.100000e-01    5.653000e+00
  SN3d  TQ1p  1 3.650000e-01    7.727000e+00
  SN2d   Q1p  1 4.300000e-01    3.613000e+00
  SN2d  SQ1p  1 4.100000e-01    5.145000e+00
  SN2d  TQ1p  1 3.650000e-01    7.157000e+00
  SN1d   Q1p  1 4.300000e-01    3.371000e+00
  SN1d  SQ1p  1 4.100000e-01    4.844000e+00
  SN1d  TQ1p  1 3.650000e-01    6.800000e+00
  SP6a   Q1p  1 4.300000e-01    4.437000e+00
  SP6a  SQ1p  1 4.100000e-01    6.193000e+00
  SP6a  TQ1p  1 3.650000e-01    8.331000e+00
  SP5a   Q1p  1 4.300000e-01    4.641000e+00
  SP5a  SQ1p  1 4.100000e-01    6.436000e+00
  SP5a  TQ1p  1 3.650000e-01    8.648000e+00
  SP4a   Q1p  1 4.300000e-01    4.644000e+00
  SP4a  SQ1p  1 4.100000e-01    6.451000e+00
  SP4a  TQ1p  1 3.650000e-01    8.679000e+00
  SP3a   Q1p  1 4.300000e-01    4.644000e+00
  SP3a  SQ1p  1 4.100000e-01    6.451000e+00
  SP3a  TQ1p  1 3.650000e-01    8.680000e+00
  SP2a   Q1p  1 4.300000e-01    4.644000e+00
  SP2a  SQ1p  1 4.100000e-01    6.448000e+00
  SP2a  TQ1p  1 3.650000e-01    8.673000e+00
  SP1a   Q1p  1 4.300000e-01    4.643000e+00
  SP1a  SQ1p  1 4.100000e-01    6.443000e+00
  SP1a  TQ1p  1 3.650000e-01    8.663000e+00
  SN6a   Q1p  1 4.300000e-01    4.641000e+00
  SN6a  SQ1p  1 4.100000e-01    6.436000e+00
  SN6a  TQ1p  1 3.650000e-01    8.648000e+00
  SN5a   Q1p  1 4.300000e-01    4.439000e+00
  SN5a  SQ1p  1 4.100000e-01    6.204000e+00
  SN5a  TQ1p  1 3.650000e-01    8.354000e+00
  SN4a   Q1p  1 4.300000e-01    4.436000e+00
  SN4a  SQ1p  1 4.100000e-01    6.188000e+00
  SN4a  TQ1p  1 3.650000e-01    8.319000e+00
  SN3a   Q1p  1 4.300000e-01    4.431000e+00
  SN3a  SQ1p  1 4.100000e-01    6.163000e+00
  SN3a  TQ1p  1 3.650000e-01    8.267000e+00
  SN2a   Q1p  1 4.300000e-01    4.223000e+00
  SN2a  SQ1p  1 4.100000e-01    5.855000e+00
  SN2a  TQ1p  1 3.650000e-01    7.917000e+00
  SN1a   Q1p  1 4.300000e-01    4.031000e+00
  SN1a  SQ1p  1 4.100000e-01    5.554000e+00
  SN1a  TQ1p  1 3.650000e-01    7.520000e+00
  SC6v   Q1p  1 4.300000e-01    3.350000e+00
  SC6v  SQ1p  1 4.100000e-01    4.737000e+00
  SC6v  TQ1p  1 3.650000e-01    6.576000e+00
  SC5v   Q1p  1 4.300000e-01    2.933000e+00
  SC5v  SQ1p  1 4.100000e-01    4.248000e+00
  SC5v  TQ1p  1 3.650000e-01    6.032000e+00
  SC4v   Q1p  1 4.300000e-01    2.697000e+00
  SC4v  SQ1p  1 4.100000e-01    3.954000e+00
  SC4v  TQ1p  1 3.660000e-01    5.590000e+00
  SC3v   Q1p  1 4.300000e-01    2.492000e+00
  SC3v  SQ1p  1 4.100000e-01    3.598000e+00
  SC3v  TQ1p  1 3.780000e-01    4.856000e+00
  SC2v   Q1p  1 5.080000e-01    1.361000e+00
  SC2v  SQ1p  1 4.530000e-01    2.512000e+00
  SC2v  TQ1p  1 4.840000e-01    3.263000e+00
  SC1v   Q1p  1 5.080000e-01    1.315000e+00
  SC1v  SQ1p  1 4.530000e-01    2.264000e+00
  SC1v  TQ1p  1 4.840000e-01    2.830000e+00
  SX4v   Q1p  1 4.300000e-01    2.962000e+00
  SX4v  SQ1p  1 4.100000e-01    4.398000e+00
  SX4v  TQ1p  1 3.650000e-01    6.345000e+00
  SX3v   Q1p  1 4.300000e-01    2.950000e+00
  SX3v  SQ1p  1 4.100000e-01    4.337000e+00
  SX3v  TQ1p  1 3.650000e-01    6.216000e+00
  SX2v   Q1p  1 4.300000e-01    2.711000e+00
  SX2v  SQ1p  1 4.100000e-01    4.029000e+00
  SX2v  TQ1p  1 3.660000e-01    5.746000e+00
  SX1v   Q1p  1 4.300000e-01    2.492000e+00
  SX1v  SQ1p  1 4.100000e-01    3.598000e+00
  SX1v  TQ1p  1 3.780000e-01    4.856000e+00
  SC6e   Q1p  1 4.300000e-01    4.010000e+00
  SC6e  SQ1p  1 4.100000e-01    5.447000e+00
  SC6e  TQ1p  1 3.650000e-01    7.296000e+00
  SC5e   Q1p  1 4.300000e-01    3.563000e+00
  SC5e  SQ1p  1 4.100000e-01    4.888000e+00
  SC5e  TQ1p  1 3.650000e-01    6.622000e+00
  SC4e   Q1p  1 4.300000e-01    3.307000e+00
  SC4e  SQ1p  1 4.100000e-01    4.514000e+00
  SC4e  TQ1p  1 3.650000e-01    6.111000e+00
  SC3e   Q1p  1 4.300000e-01    3.252000e+00
  SC3e  SQ1p  1 4.100000e-01    4.038000e+00
  SC3e  TQ1p  1 3.650000e-01    5.438000e+00
  SC2e   Q1p  1 4.300000e-01    2.026000e+00
  SC2e  SQ1p  1 4.140000e-01    3.051000e+00
  SC2e  TQ1p  1 4.040000e-01    3.973000e+00
  SC1e   Q1p  1 4.300000e-01    1.972000e+00
  SC1e  SQ1p  1 4.140000e-01    2.779000e+00
  SC1e  TQ1p  1 4.040000e-01    3.454000e+00
  SX4e   Q1p  1 4.300000e-01    3.592000e+00
  SX4e  SQ1p  1 4.100000e-01    5.038000e+00
  SX4e  TQ1p  1 3.650000e-01    6.935000e+00
  SX3e   Q1p  1 4.300000e-01    3.580000e+00
  SX3e  SQ1p  1 4.100000e-01    4.977000e+00
  SX3e  TQ1p  1 3.650000e-01    6.806000e+00
  SX2e   Q1p  1 4.300000e-01    3.321000e+00
  SX2e  SQ1p  1 4.100000e-01    4.589000e+00
  SX2e  TQ1p  1 3.650000e-01    6.267000e+00
  SX1e   Q1p  1 4.300000e-01    3.252000e+00
  SX1e  SQ1p  1 4.100000e-01    4.038000e+00
  SX1e  TQ1p  1 3.650000e-01    5.438000e+00
  SP6q   Q1p  1 4.300000e-01    4.867000e+00
  SP6q  SQ1p  1 4.100000e-01    6.413000e+00
  SP6q  TQ1p  1 3.650000e-01    8.601000e+00
  SP5q   Q1p  1 4.300000e-01    5.151000e+00
  SP5q  SQ1p  1 4.100000e-01    6.686000e+00
  SP5q  TQ1p  1 3.650000e-01    8.938000e+00
  SP4q   Q1p  1 4.300000e-01    5.154000e+00
  SP4q  SQ1p  1 4.100000e-01    6.701000e+00
  SP4q  TQ1p  1 3.650000e-01    8.969000e+00
  SP3q   Q1p  1 4.300000e-01    5.154000e+00
  SP3q  SQ1p  1 4.100000e-01    6.701000e+00
  SP3q  TQ1p  1 3.650000e-01    8.970000e+00
  SP2q   Q1p  1 4.300000e-01    5.154000e+00
  SP2q  SQ1p  1 4.100000e-01    6.698000e+00
  SP2q  TQ1p  1 3.650000e-01    8.963000e+00
  SP1q   Q1p  1 4.300000e-01    5.153000e+00
  SP1q  SQ1p  1 4.100000e-01    6.693000e+00
  SP1q  TQ1p  1 3.650000e-01    8.953000e+00
  SN6q   Q1p  1 4.300000e-01    5.151000e+00
  SN6q  SQ1p  1 4.100000e-01    6.686000e+00
  SN6q  TQ1p  1 3.650000e-01    8.938000e+00
  SN5q   Q1p  1 4.300000e-01    4.869000e+00
  SN5q  SQ1p  1 4.100000e-01    6.424000e+00
  SN5q  TQ1p  1 3.650000e-01    8.624000e+00
  SN4q   Q1p  1 4.300000e-01    4.866000e+00
  SN4q  SQ1p  1 4.100000e-01    6.408000e+00
  SN4q  TQ1p  1 3.650000e-01    8.589000e+00
  SN3q   Q1p  1 4.300000e-01    4.861000e+00
  SN3q  SQ1p  1 4.100000e-01    6.383000e+00
  SN3q  TQ1p  1 3.650000e-01    8.537000e+00
  SN2q   Q1p  1 4.300000e-01    4.623000e+00
  SN2q  SQ1p  1 4.100000e-01    6.125000e+00
  SN2q  TQ1p  1 3.650000e-01    8.187000e+00
  SN1q   Q1p  1 4.300000e-01    4.411000e+00
  SN1q  SQ1p  1 4.100000e-01    5.794000e+00
  SN1q  TQ1p  1 3.650000e-01    7.790000e+00
  SC6q   Q1p  1 4.300000e-01    4.590000e+00
  SC6q  SQ1p  1 4.100000e-01    5.957000e+00
  SC6q  TQ1p  1 3.650000e-01    7.836000e+00
  SC5q   Q1p  1 4.300000e-01    4.173000e+00
  SC5q  SQ1p  1 4.100000e-01    5.358000e+00
  SC5q  TQ1p  1 3.650000e-01    7.112000e+00
  SC4q   Q1p  1 4.300000e-01    3.967000e+00
  SC4q  SQ1p  1 4.100000e-01    4.984000e+00
  SC4q  TQ1p  1 3.650000e-01    6.571000e+00
  SC3q   Q1p  1 4.300000e-01    3.712000e+00
  SC3q  SQ1p  1 4.100000e-01    4.528000e+00
  SC3q  TQ1p  1 3.650000e-01    5.868000e+00
  SC2q   Q1p  1 4.300000e-01    2.616000e+00
  SC2q  SQ1p  1 4.100000e-01    3.415000e+00
  SC2q  TQ1p  1 3.780000e-01    4.488000e+00
  SC1q   Q1p  1 4.300000e-01    2.562000e+00
  SC1q  SQ1p  1 4.100000e-01    3.141000e+00
  SC1q  TQ1p  1 3.780000e-01    3.934000e+00
  SX4q   Q1p  1 4.300000e-01    4.202000e+00
  SX4q  SQ1p  1 4.100000e-01    5.508000e+00
  SX4q  TQ1p  1 3.650000e-01    7.425000e+00
  SX3q   Q1p  1 4.300000e-01    4.190000e+00
  SX3q  SQ1p  1 4.100000e-01    5.447000e+00
  SX3q  TQ1p  1 3.650000e-01    7.296000e+00
  SX2q   Q1p  1 4.300000e-01    3.981000e+00
  SX2q  SQ1p  1 4.100000e-01    5.059000e+00
  SX2q  TQ1p  1 3.650000e-01    6.727000e+00
  SX1q   Q1p  1 4.300000e-01    3.712000e+00
  SX1q  SQ1p  1 4.100000e-01    4.528000e+00
  SX1q  TQ1p  1 3.650000e-01    5.868000e+00
 SP6dq   Q1p  1 4.300000e-01    4.637000e+00
 SP6dq  SQ1p  1 4.100000e-01    6.413000e+00
 SP6dq  TQ1p  1 3.650000e-01    8.601000e+00
 SP5dq   Q1p  1 4.300000e-01    4.641000e+00
 SP5dq  SQ1p  1 4.100000e-01    6.436000e+00
 SP5dq  TQ1p  1 3.650000e-01    8.648000e+00
 SP4dq   Q1p  1 4.300000e-01    4.644000e+00
 SP4dq  SQ1p  1 4.100000e-01    6.451000e+00
 SP4dq  TQ1p  1 3.650000e-01    8.679000e+00
 SP3dq   Q1p  1 4.300000e-01    4.644000e+00
 SP3dq  SQ1p  1 4.100000e-01    6.451000e+00
 SP3dq  TQ1p  1 3.650000e-01    8.680000e+00
 SP2dq   Q1p  1 4.300000e-01    4.644000e+00
 SP2dq  SQ1p  1 4.100000e-01    6.448000e+00
 SP2dq  TQ1p  1 3.650000e-01    8.673000e+00
 SP1dq   Q1p  1 4.300000e-01    4.643000e+00
 SP1dq  SQ1p  1 4.100000e-01    6.443000e+00
 SP1dq  TQ1p  1 3.650000e-01    8.663000e+00
 SN6dq   Q1p  1 4.300000e-01    4.641000e+00
 SN6dq  SQ1p  1 4.100000e-01    6.436000e+00
 SN6dq  TQ1p  1 3.650000e-01    8.648000e+00
 SN5dq   Q1p  1 4.300000e-01    4.639000e+00
 SN5dq  SQ1p  1 4.100000e-01    6.424000e+00
 SN5dq  TQ1p  1 3.650000e-01    8.624000e+00
 SN4dq   Q1p  1 4.300000e-01    4.636000e+00
 SN4dq  SQ1p  1 4.100000e-01    6.408000e+00
 SN4dq  TQ1p  1 3.650000e-01    8.589000e+00
 SN3dq   Q1p  1 4.300000e-01    4.631000e+00
 SN3dq  SQ1p  1 4.100000e-01    6.383000e+00
 SN3dq  TQ1p  1 3.650000e-01    8.537000e+00
 SN2dq   Q1p  1 4.300000e-01    4.223000e+00
 SN2dq  SQ1p  1 4.100000e-01    5.855000e+00
 SN2dq  TQ1p  1 3.650000e-01    7.917000e+00
 SN1dq   Q1p  1 4.300000e-01    4.031000e+00
 SN1dq  SQ1p  1 4.100000e-01    5.554000e+00
 SN1dq  TQ1p  1 3.650000e-01    7.520000e+00
 SP6aq   Q1p  1 4.300000e-01    5.147000e+00
 SP6aq  SQ1p  1 4.100000e-01    6.923000e+00
 SP6aq  TQ1p  1 3.650000e-01    9.181000e+00
 SP5aq   Q1p  1 4.300000e-01    5.391000e+00
 SP5aq  SQ1p  1 4.100000e-01    7.236000e+00
 SP5aq  TQ1p  1 3.650000e-01    9.518000e+00
 SP4aq   Q1p  1 4.300000e-01    5.394000e+00
 SP4aq  SQ1p  1 4.100000e-01    7.251000e+00
 SP4aq  TQ1p  1 3.650000e-01    9.549000e+00
 SP3aq   Q1p  1 4.300000e-01    5.394000e+00
 SP3aq  SQ1p  1 4.100000e-01    7.251000e+00
 SP3aq  TQ1p  1 3.650000e-01    9.550000e+00
 SP2aq   Q1p  1 4.300000e-01    5.394000e+00
 SP2aq  SQ1p  1 4.100000e-01    7.248000e+00
 SP2aq  TQ1p  1 3.650000e-01    9.543000e+00
 SP1aq   Q1p  1 4.300000e-01    5.393000e+00
 SP1aq  SQ1p  1 4.100000e-01    7.243000e+00
 SP1aq  TQ1p  1 3.650000e-01    9.533000e+00
 SN6aq   Q1p  1 4.300000e-01    5.391000e+00
 SN6aq  SQ1p  1 4.100000e-01    7.236000e+00
 SN6aq  TQ1p  1 3.650000e-01    9.518000e+00
 SN5aq   Q1p  1 4.300000e-01    5.149000e+00
 SN5aq  SQ1p  1 4.100000e-01    6.934000e+00
 SN5aq  TQ1p  1 3.650000e-01    9.204000e+00
 SN4aq   Q1p  1 4.300000e-01    5.146000e+00
 SN4aq  SQ1p  1 4.100000e-01    6.918000e+00
 SN4aq  TQ1p  1 3.650000e-01    9.169000e+00
 SN3aq   Q1p  1 4.300000e-01    5.141000e+00
 SN3aq  SQ1p  1 4.100000e-01    6.893000e+00
 SN3aq  TQ1p  1 3.650000e-01    9.117000e+00
 SN2aq   Q1p  1 4.300000e-01    4.853000e+00
 SN2aq  SQ1p  1 4.100000e-01    6.595000e+00
 SN2aq  TQ1p  1 3.650000e-01    8.747000e+00
 SN1aq   Q1p  1 4.300000e-01    4.611000e+00
 SN1aq  SQ1p  1 4.100000e-01    6.284000e+00
 SN1aq  TQ1p  1 3.650000e-01    8.330000e+00
 SC6vq   Q1p  1 4.300000e-01    4.010000e+00
 SC6vq  SQ1p  1 4.100000e-01    5.447000e+00
 SC6vq  TQ1p  1 3.650000e-01    7.296000e+00
 SC5vq   Q1p  1 4.300000e-01    3.563000e+00
 SC5vq  SQ1p  1 4.100000e-01    4.888000e+00
 SC5vq  TQ1p  1 3.650000e-01    6.622000e+00
 SC4vq   Q1p  1 4.300000e-01    3.307000e+00
 SC4vq  SQ1p  1 4.100000e-01    4.514000e+00
 SC4vq  TQ1p  1 3.650000e-01    6.111000e+00
 SC3vq   Q1p  1 4.300000e-01    3.252000e+00
 SC3vq  SQ1p  1 4.100000e-01    4.038000e+00
 SC3vq  TQ1p  1 3.650000e-01    5.438000e+00
 SC2vq   Q1p  1 4.300000e-01    2.026000e+00
 SC2vq  SQ1p  1 4.140000e-01    3.051000e+00
 SC2vq  TQ1p  1 4.040000e-01    3.973000e+00
 SC1vq   Q1p  1 4.300000e-01    1.972000e+00
 SC1vq  SQ1p  1 4.140000e-01    2.779000e+00
 SC1vq  TQ1p  1 4.040000e-01    3.454000e+00
 SX4vq   Q1p  1 4.300000e-01    3.592000e+00
 SX4vq  SQ1p  1 4.100000e-01    5.038000e+00
 SX4vq  TQ1p  1 3.650000e-01    6.935000e+00
 SX3vq   Q1p  1 4.300000e-01    3.580000e+00
 SX3vq  SQ1p  1 4.100000e-01    4.977000e+00
 SX3vq  TQ1p  1 3.650000e-01    6.806000e+00
 SX2vq   Q1p  1 4.300000e-01    3.321000e+00
 SX2vq  SQ1p  1 4.100000e-01    4.589000e+00
 SX2vq  TQ1p  1 3.650000e-01    6.267000e+00
 SX1vq   Q1p  1 4.300000e-01    3.252000e+00
 SX1vq  SQ1p  1 4.100000e-01    4.038000e+00
 SX1vq  TQ1p  1 3.650000e-01    5.438000e+00
 SC6eq   Q1p  1 4.300000e-01    4.590000e+00
 SC6eq  SQ1p  1 4.100000e-01    6.177000e+00
 SC6eq  TQ1p  1 3.650000e-01    8.106000e+00
 SC5eq   Q1p  1 4.300000e-01    4.173000e+00
 SC5eq  SQ1p  1 4.100000e-01    5.598000e+00
 SC5eq  TQ1p  1 3.650000e-01    7.382000e+00
 SC4eq   Q1p  1 4.300000e-01    3.967000e+00
 SC4eq  SQ1p  1 4.100000e-01    5.224000e+00
 SC4eq  TQ1p  1 3.650000e-01    6.831000e+00
 SC3eq   Q1p  1 4.300000e-01    3.712000e+00
 SC3eq  SQ1p  1 4.100000e-01    4.758000e+00
 SC3eq  TQ1p  1 3.650000e-01    6.098000e+00
 SC2eq   Q1p  1 4.300000e-01    2.616000e+00
 SC2eq  SQ1p  1 4.100000e-01    3.545000e+00
 SC2eq  TQ1p  1 3.660000e-01    4.738000e+00
 SC1eq   Q1p  1 4.300000e-01    2.562000e+00
 SC1eq  SQ1p  1 4.100000e-01    3.271000e+00
 SC1eq  TQ1p  1 3.660000e-01    4.165000e+00
 SX4eq   Q1p  1 4.300000e-01    4.202000e+00
 SX4eq  SQ1p  1 4.100000e-01    5.748000e+00
 SX4eq  TQ1p  1 3.650000e-01    7.695000e+00
 SX3eq   Q1p  1 4.300000e-01    4.190000e+00
 SX3eq  SQ1p  1 4.100000e-01    5.687000e+00
 SX3eq  TQ1p  1 3.650000e-01    7.566000e+00
 SX2eq   Q1p  1 4.300000e-01    3.981000e+00
 SX2eq  SQ1p  1 4.100000e-01    5.299000e+00
 SX2eq  TQ1p  1 3.650000e-01    6.987000e+00
 SX1eq   Q1p  1 4.300000e-01    3.712000e+00
 SX1eq  SQ1p  1 4.100000e-01    4.758000e+00
 SX1eq  TQ1p  1 3.650000e-01    6.098000e+00
  SP6h   Q1p  1 4.300000e-01    4.237000e+00
  SP6h  SQ1p  1 4.100000e-01    5.683000e+00
  SP6h  TQ1p  1 3.650000e-01    7.791000e+00
  SP5h   Q1p  1 4.300000e-01    4.441000e+00
  SP5h  SQ1p  1 4.100000e-01    5.946000e+00
  SP5h  TQ1p  1 3.650000e-01    8.108000e+00
  SP4h   Q1p  1 4.300000e-01    4.444000e+00
  SP4h  SQ1p  1 4.100000e-01    5.961000e+00
  SP4h  TQ1p  1 3.650000e-01    8.139000e+00
  SP3h   Q1p  1 4.300000e-01    4.444000e+00
  SP3h  SQ1p  1 4.100000e-01    5.961000e+00
  SP3h  TQ1p  1 3.650000e-01    8.140000e+00
  SP2h   Q1p  1 4.300000e-01    4.444000e+00
  SP2h  SQ1p  1 4.100000e-01    5.958000e+00
  SP2h  TQ1p  1 3.650000e-01    8.133000e+00
  SP1h   Q1p  1 4.300000e-01    4.443000e+00
  SP1h  SQ1p  1 4.100000e-01    5.953000e+00
  SP1h  TQ1p  1 3.650000e-01    8.123000e+00
  SN6h   Q1p  1 4.300000e-01    4.441000e+00
  SN6h  SQ1p  1 4.100000e-01    5.946000e+00
  SN6h  TQ1p  1 3.650000e-01    8.108000e+00
  SN5h   Q1p  1 4.300000e-01    4.239000e+00
  SN5h  SQ1p  1 4.100000e-01    5.694000e+00
  SN5h  TQ1p  1 3.650000e-01    7.814000e+00
  SN4h   Q1p  1 4.300000e-01    4.236000e+00
  SN4h  SQ1p  1 4.100000e-01    5.678000e+00
  SN4h  TQ1p  1 3.650000e-01    7.779000e+00
  SN3h   Q1p  1 4.300000e-01    4.231000e+00
  SN3h  SQ1p  1 4.100000e-01    5.653000e+00
  SN3h  TQ1p  1 3.650000e-01    7.727000e+00
  SN2h   Q1p  1 4.300000e-01    4.043000e+00
  SN2h  SQ1p  1 4.100000e-01    5.375000e+00
  SN2h  TQ1p  1 3.650000e-01    7.387000e+00
  SN1h   Q1p  1 4.300000e-01    3.821000e+00
  SN1h  SQ1p  1 4.100000e-01    5.084000e+00
  SN1h  TQ1p  1 3.650000e-01    7.030000e+00
  SC6h   Q1p  1 4.300000e-01    4.010000e+00
  SC6h  SQ1p  1 4.100000e-01    5.207000e+00
  SC6h  TQ1p  1 3.650000e-01    7.036000e+00
  SC5h   Q1p  1 4.300000e-01    3.563000e+00
  SC5h  SQ1p  1 4.100000e-01    4.648000e+00
  SC5h  TQ1p  1 3.650000e-01    6.392000e+00
  SC4h   Q1p  1 4.300000e-01    3.297000e+00
  SC4h  SQ1p  1 4.100000e-01    4.264000e+00
  SC4h  TQ1p  1 3.650000e-01    5.911000e+00
  SC3h   Q1p  1 4.300000e-01    3.102000e+00
  SC3h  SQ1p  1 4.100000e-01    3.888000e+00
  SC3h  TQ1p  1 3.650000e-01    5.278000e+00
  SC2h   Q1p  1 4.300000e-01    2.026000e+00
  SC2h  SQ1p  1 4.180000e-01    2.876000e+00
  SC2h  TQ1p  1 4.090000e-01    3.888000e+00
  SC1h   Q1p  1 4.300000e-01    1.972000e+00
  SC1h  SQ1p  1 4.180000e-01    2.607000e+00
  SC1h  TQ1p  1 4.090000e-01    3.376000e+00
  SX4h   Q1p  1 4.300000e-01    3.592000e+00
  SX4h  SQ1p  1 4.100000e-01    4.798000e+00
  SX4h  TQ1p  1 3.650000e-01    6.705000e+00
  SX3h   Q1p  1 4.300000e-01    3.580000e+00
  SX3h  SQ1p  1 4.100000e-01    4.737000e+00
  SX3h  TQ1p  1 3.650000e-01    6.576000e+00
  SX2h   Q1p  1 4.300000e-01    3.311000e+00
  SX2h  SQ1p  1 4.100000e-01    4.339000e+00
  SX2h  TQ1p  1 3.650000e-01    6.067000e+00
  SX1h   Q1p  1 4.300000e-01    3.102000e+00
  SX1h  SQ1p  1 4.100000e-01    3.888000e+00
  SX1h  TQ1p  1 3.650000e-01    5.278000e+00
 SP6dh   Q1p  1 4.300000e-01    4.057000e+00
 SP6dh  SQ1p  1 4.100000e-01    5.683000e+00
 SP6dh  TQ1p  1 3.650000e-01    7.791000e+00
 SP5dh   Q1p  1 4.300000e-01    4.061000e+00
 SP5dh  SQ1p  1 4.100000e-01    5.706000e+00
 SP5dh  TQ1p  1 3.650000e-01    7.838000e+00
 SP4dh   Q1p  1 4.300000e-01    4.064000e+00
 SP4dh  SQ1p  1 4.100000e-01    5.721000e+00
 SP4dh  TQ1p  1 3.650000e-01    7.869000e+00
 SP3dh   Q1p  1 4.300000e-01    4.064000e+00
 SP3dh  SQ1p  1 4.100000e-01    5.721000e+00
 SP3dh  TQ1p  1 3.650000e-01    7.870000e+00
 SP2dh   Q1p  1 4.300000e-01    4.064000e+00
 SP2dh  SQ1p  1 4.100000e-01    5.718000e+00
 SP2dh  TQ1p  1 3.650000e-01    7.863000e+00
 SP1dh   Q1p  1 4.300000e-01    4.063000e+00
 SP1dh  SQ1p  1 4.100000e-01    5.713000e+00
 SP1dh  TQ1p  1 3.650000e-01    7.853000e+00
 SN6dh   Q1p  1 4.300000e-01    4.061000e+00
 SN6dh  SQ1p  1 4.100000e-01    5.706000e+00
 SN6dh  TQ1p  1 3.650000e-01    7.838000e+00
 SN5dh   Q1p  1 4.300000e-01    4.059000e+00
 SN5dh  SQ1p  1 4.100000e-01    5.694000e+00
 SN5dh  TQ1p  1 3.650000e-01    7.814000e+00
 SN4dh   Q1p  1 4.300000e-01    4.056000e+00
 SN4dh  SQ1p  1 4.100000e-01    5.678000e+00
 SN4dh  TQ1p  1 3.650000e-01    7.779000e+00
 SN3dh   Q1p  1 4.300000e-01    4.051000e+00
 SN3dh  SQ1p  1 4.100000e-01    5.653000e+00
 SN3dh  TQ1p  1 3.650000e-01    7.727000e+00
 SN2dh   Q1p  1 4.300000e-01    3.613000e+00
 SN2dh  SQ1p  1 4.100000e-01    5.145000e+00
 SN2dh  TQ1p  1 3.650000e-01    7.157000e+00
 SN1dh   Q1p  1 4.300000e-01    3.371000e+00
 SN1dh  SQ1p  1 4.100000e-01    4.844000e+00
 SN1dh  TQ1p  1 3.650000e-01    6.800000e+00
 SP6ah   Q1p  1 4.300000e-01    4.437000e+00
 SP6ah  SQ1p  1 4.100000e-01    6.193000e+00
 SP6ah  TQ1p  1 3.650000e-01    8.331000e+00
 SP5ah   Q1p  1 4.300000e-01    4.641000e+00
 SP5ah  SQ1p  1 4.100000e-01    6.436000e+00
 SP5ah  TQ1p  1 3.650000e-01    8.648000e+00
 SP4ah   Q1p  1 4.300000e-01    4.644000e+00
 SP4ah  SQ1p  1 4.100000e-01    6.451000e+00
 SP4ah  TQ1p  1 3.650000e-01    8.679000e+00
 SP3ah   Q1p  1 4.300000e-01    4.644000e+00
 SP3ah  SQ1p  1 4.100000e-01    6.451000e+00
 SP3ah  TQ1p  1 3.650000e-01    8.680000e+00
 SP2ah   Q1p  1 4.300000e-01    4.644000e+00
 SP2ah  SQ1p  1 4.100000e-01    6.448000e+00
 SP2ah  TQ1p  1 3.650000e-01    8.673000e+00
 SP1ah   Q1p  1 4.300000e-01    4.643000e+00
 SP1ah  SQ1p  1 4.100000e-01    6.443000e+00
 SP1ah  TQ1p  1 3.650000e-01    8.663000e+00
 SN6ah   Q1p  1 4.300000e-01    4.641000e+00
 SN6ah  SQ1p  1 4.100000e-01    6.436000e+00
 SN6ah  TQ1p  1 3.650000e-01    8.648000e+00
 SN5ah   Q1p  1 4.300000e-01    4.439000e+00
 SN5ah  SQ1p  1 4.100000e-01    6.204000e+00
 SN5ah  TQ1p  1 3.650000e-01    8.354000e+00
 SN4ah   Q1p  1 4.300000e-01    4.436000e+00
 SN4ah  SQ1p  1 4.100000e-01    6.188000e+00
 SN4ah  TQ1p  1 3.650000e-01    8.319000e+00
 SN3ah   Q1p  1 4.300000e-01    4.431000e+00
 SN3ah  SQ1p  1 4.100000e-01    6.163000e+00
 SN3ah  TQ1p  1 3.650000e-01    8.267000e+00
 SN2ah   Q1p  1 4.300000e-01    4.223000e+00
 SN2ah  SQ1p  1 4.100000e-01    5.855000e+00
 SN2ah  TQ1p  1 3.650000e-01    7.917000e+00
 SN1ah   Q1p  1 4.300000e-01    4.031000e+00
 SN1ah  SQ1p  1 4.100000e-01    5.554000e+00
 SN1ah  TQ1p  1 3.650000e-01    7.520000e+00
 SC6vh   Q1p  1 4.300000e-01    3.350000e+00
 SC6vh  SQ1p  1 4.100000e-01    4.737000e+00
 SC6vh  TQ1p  1 3.650000e-01    6.576000e+00
 SC5vh   Q1p  1 4.300000e-01    2.933000e+00
 SC5vh  SQ1p  1 4.100000e-01    4.248000e+00
 SC5vh  TQ1p  1 3.650000e-01    6.032000e+00
 SC4vh   Q1p  1 4.300000e-01    2.697000e+00
 SC4vh  SQ1p  1 4.100000e-01    3.954000e+00
 SC4vh  TQ1p  1 3.660000e-01    5.590000e+00
 SC3vh   Q1p  1 4.300000e-01    2.492000e+00
 SC3vh  SQ1p  1 4.100000e-01    3.598000e+00
 SC3vh  TQ1p  1 3.780000e-01    4.856000e+00
 SC2vh   Q1p  1 5.080000e-01    1.361000e+00
 SC2vh  SQ1p  1 4.530000e-01    2.512000e+00
 SC2vh  TQ1p  1 4.840000e-01    3.263000e+00
 SC1vh   Q1p  1 5.080000e-01    1.315000e+00
 SC1vh  SQ1p  1 4.530000e-01    2.264000e+00
 SC1vh  TQ1p  1 4.840000e-01    2.830000e+00
 SX4vh   Q1p  1 4.300000e-01    2.962000e+00
 SX4vh  SQ1p  1 4.100000e-01    4.398000e+00
 SX4vh  TQ1p  1 3.650000e-01    6.345000e+00
 SX3vh   Q1p  1 4.300000e-01    2.950000e+00
 SX3vh  SQ1p  1 4.100000e-01    4.337000e+00
 SX3vh  TQ1p  1 3.650000e-01    6.216000e+00
 SX2vh   Q1p  1 4.300000e-01    2.711000e+00
 SX2vh  SQ1p  1 4.100000e-01    4.029000e+00
 SX2vh  TQ1p  1 3.660000e-01    5.746000e+00
 SX1vh   Q1p  1 4.300000e-01    2.492000e+00
 SX1vh  SQ1p  1 4.100000e-01    3.598000e+00
 SX1vh  TQ1p  1 3.780000e-01    4.856000e+00
 SC6eh   Q1p  1 4.300000e-01    4.010000e+00
 SC6eh  SQ1p  1 4.100000e-01    5.447000e+00
 SC6eh  TQ1p  1 3.650000e-01    7.296000e+00
 SC5eh   Q1p  1 4.300000e-01    3.563000e+00
 SC5eh  SQ1p  1 4.100000e-01    4.888000e+00
 SC5eh  TQ1p  1 3.650000e-01    6.622000e+00
 SC4eh   Q1p  1 4.300000e-01    3.307000e+00
 SC4eh  SQ1p  1 4.100000e-01    4.514000e+00
 SC4eh  TQ1p  1 3.650000e-01    6.111000e+00
 SC3eh   Q1p  1 4.300000e-01    3.252000e+00
 SC3eh  SQ1p  1 4.100000e-01    4.038000e+00
 SC3eh  TQ1p  1 3.650000e-01    5.438000e+00
 SC2eh   Q1p  1 4.300000e-01    2.026000e+00
 SC2eh  SQ1p  1 4.140000e-01    3.051000e+00
 SC2eh  TQ1p  1 4.040000e-01    3.973000e+00
 SC1eh   Q1p  1 4.300000e-01    1.972000e+00
 SC1eh  SQ1p  1 4.140000e-01    2.779000e+00
 SC1eh  TQ1p  1 4.040000e-01    3.454000e+00
 SX4eh   Q1p  1 4.300000e-01    3.592000e+00
 SX4eh  SQ1p  1 4.100000e-01    5.038000e+00
 SX4eh  TQ1p  1 3.650000e-01    6.935000e+00
 SX3eh   Q1p  1 4.300000e-01    3.580000e+00
 SX3eh  SQ1p  1 4.100000e-01    4.977000e+00
 SX3eh  TQ1p  1 3.650000e-01    6.806000e+00
 SX2eh   Q1p  1 4.300000e-01    3.321000e+00
 SX2eh  SQ1p  1 4.100000e-01    4.589000e+00
 SX2eh  TQ1p  1 3.650000e-01    6.267000e+00
 SX1eh   Q1p  1 4.300000e-01    3.252000e+00
 SX1eh  SQ1p  1 4.100000e-01    4.038000e+00
 SX1eh  TQ1p  1 3.650000e-01    5.438000e+00
  SP6r   Q1p  1 4.300000e-01    4.237000e+00
  SP6r  SQ1p  1 4.100000e-01    5.683000e+00
  SP6r  TQ1p  1 3.650000e-01    7.791000e+00
  SP5r   Q1p  1 4.300000e-01    4.441000e+00
  SP5r  SQ1p  1 4.100000e-01    5.946000e+00
  SP5r  TQ1p  1 3.650000e-01    8.108000e+00
  SP4r   Q1p  1 4.300000e-01    4.444000e+00
  SP4r  SQ1p  1 4.100000e-01    5.961000e+00
  SP4r  TQ1p  1 3.650000e-01    8.139000e+00
  SP3r   Q1p  1 4.300000e-01    4.444000e+00
  SP3r  SQ1p  1 4.100000e-01    5.961000e+00
  SP3r  TQ1p  1 3.650000e-01    8.140000e+00
  SP2r   Q1p  1 4.300000e-01    4.444000e+00
  SP2r  SQ1p  1 4.100000e-01    5.958000e+00
  SP2r  TQ1p  1 3.650000e-01    8.133000e+00
  SP1r   Q1p  1 4.300000e-01    4.443000e+00
  SP1r  SQ1p  1 4.100000e-01    5.953000e+00
  SP1r  TQ1p  1 3.650000e-01    8.123000e+00
  SN6r   Q1p  1 4.300000e-01    4.441000e+00
  SN6r  SQ1p  1 4.100000e-01    5.946000e+00
  SN6r  TQ1p  1 3.650000e-01    8.108000e+00
  SN5r   Q1p  1 4.300000e-01    4.239000e+00
  SN5r  SQ1p  1 4.100000e-01    5.694000e+00
  SN5r  TQ1p  1 3.650000e-01    7.814000e+00
  SN4r   Q1p  1 4.300000e-01    4.236000e+00
  SN4r  SQ1p  1 4.100000e-01    5.678000e+00
  SN4r  TQ1p  1 3.650000e-01    7.779000e+00
  SN3r   Q1p  1 4.300000e-01    4.231000e+00
  SN3r  SQ1p  1 4.100000e-01    5.653000e+00
  SN3r  TQ1p  1 3.650000e-01    7.727000e+00
  SN2r   Q1p  1 4.300000e-01    4.043000e+00
  SN2r  SQ1p  1 4.100000e-01    5.375000e+00
  SN2r  TQ1p  1 3.650000e-01    7.387000e+00
  SN1r   Q1p  1 4.300000e-01    3.821000e+00
  SN1r  SQ1p  1 4.100000e-01    5.084000e+00
  SN1r  TQ1p  1 3.650000e-01    7.030000e+00
  SC6r   Q1p  1 4.300000e-01    4.010000e+00
  SC6r  SQ1p  1 4.100000e-01    5.207000e+00
  SC6r  TQ1p  1 3.650000e-01    7.036000e+00
  SC5r   Q1p  1 4.300000e-01    3.563000e+00
  SC5r  SQ1p  1 4.100000e-01    4.648000e+00
  SC5r  TQ1p  1 3.650000e-01    6.392000e+00
  SC4r   Q1p  1 4.300000e-01    3.297000e+00
  SC4r  SQ1p  1 4.100000e-01    4.264000e+00
  SC4r  TQ1p  1 3.650000e-01    5.911000e+00
  SC3r   Q1p  1 4.300000e-01    3.102000e+00
  SC3r  SQ1p  1 4.100000e-01    3.888000e+00
  SC3r  TQ1p  1 3.650000e-01    5.278000e+00
  SC2r   Q1p  1 4.300000e-01    2.026000e+00
  SC2r  SQ1p  1 4.180000e-01    2.876000e+00
  SC2r  TQ1p  1 4.090000e-01    3.888000e+00
  SC1r   Q1p  1 4.300000e-01    1.972000e+00
  SC1r  SQ1p  1 4.180000e-01    2.607000e+00
  SC1r  TQ1p  1 4.090000e-01    3.376000e+00
  SX4r   Q1p  1 4.300000e-01    3.592000e+00
  SX4r  SQ1p  1 4.100000e-01    4.798000e+00
  SX4r  TQ1p  1 3.650000e-01    6.705000e+00
  SX3r   Q1p  1 4.300000e-01    3.580000e+00
  SX3r  SQ1p  1 4.100000e-01    4.737000e+00
  SX3r  TQ1p  1 3.650000e-01    6.576000e+00
  SX2r   Q1p  1 4.300000e-01    3.311000e+00
  SX2r  SQ1p  1 4.100000e-01    4.339000e+00
  SX2r  TQ1p  1 3.650000e-01    6.067000e+00
  SX1r   Q1p  1 4.300000e-01    3.102000e+00
  SX1r  SQ1p  1 4.100000e-01    3.888000e+00
  SX1r  TQ1p  1 3.650000e-01    5.278000e+00
 SP6dr   Q1p  1 4.300000e-01    4.057000e+00
 SP6dr  SQ1p  1 4.100000e-01    5.683000e+00
 SP6dr  TQ1p  1 3.650000e-01    7.791000e+00
 SP5dr   Q1p  1 4.300000e-01    4.061000e+00
 SP5dr  SQ1p  1 4.100000e-01    5.706000e+00
 SP5dr  TQ1p  1 3.650000e-01    7.838000e+00
 SP4dr   Q1p  1 4.300000e-01    4.064000e+00
 SP4dr  SQ1p  1 4.100000e-01    5.721000e+00
 SP4dr  TQ1p  1 3.650000e-01    7.869000e+00
 SP3dr   Q1p  1 4.300000e-01    4.064000e+00
 SP3dr  SQ1p  1 4.100000e-01    5.721000e+00
 SP3dr  TQ1p  1 3.650000e-01    7.870000e+00
 SP2dr   Q1p  1 4.300000e-01    4.064000e+00
 SP2dr  SQ1p  1 4.100000e-01    5.718000e+00
 SP2dr  TQ1p  1 3.650000e-01    7.863000e+00
 SP1dr   Q1p  1 4.300000e-01    4.063000e+00
 SP1dr  SQ1p  1 4.100000e-01    5.713000e+00
 SP1dr  TQ1p  1 3.650000e-01    7.853000e+00
 SN6dr   Q1p  1 4.300000e-01    4.061000e+00
 SN6dr  SQ1p  1 4.100000e-01    5.706000e+00
 SN6dr  TQ1p  1 3.650000e-01    7.838000e+00
 SN5dr   Q1p  1 4.300000e-01    4.059000e+00
 SN5dr  SQ1p  1 4.100000e-01    5.694000e+00
 SN5dr  TQ1p  1 3.650000e-01    7.814000e+00
 SN4dr   Q1p  1 4.300000e-01    4.056000e+00
 SN4dr  SQ1p  1 4.100000e-01    5.678000e+00
 SN4dr  TQ1p  1 3.650000e-01    7.779000e+00
 SN3dr   Q1p  1 4.300000e-01    4.051000e+00
 SN3dr  SQ1p  1 4.100000e-01    5.653000e+00
 SN3dr  TQ1p  1 3.650000e-01    7.727000e+00
 SN2dr   Q1p  1 4.300000e-01    3.613000e+00
 SN2dr  SQ1p  1 4.100000e-01    5.145000e+00
 SN2dr  TQ1p  1 3.650000e-01    7.157000e+00
 SN1dr   Q1p  1 4.300000e-01    3.371000e+00
 SN1dr  SQ1p  1 4.100000e-01    4.844000e+00
 SN1dr  TQ1p  1 3.650000e-01    6.800000e+00
 SP6ar   Q1p  1 4.300000e-01    4.437000e+00
 SP6ar  SQ1p  1 4.100000e-01    6.193000e+00
 SP6ar  TQ1p  1 3.650000e-01    8.331000e+00
 SP5ar   Q1p  1 4.300000e-01    4.641000e+00
 SP5ar  SQ1p  1 4.100000e-01    6.436000e+00
 SP5ar  TQ1p  1 3.650000e-01    8.648000e+00
 SP4ar   Q1p  1 4.300000e-01    4.644000e+00
 SP4ar  SQ1p  1 4.100000e-01    6.451000e+00
 SP4ar  TQ1p  1 3.650000e-01    8.679000e+00
 SP3ar   Q1p  1 4.300000e-01    4.644000e+00
 SP3ar  SQ1p  1 4.100000e-01    6.451000e+00
 SP3ar  TQ1p  1 3.650000e-01    8.680000e+00
 SP2ar   Q1p  1 4.300000e-01    4.644000e+00
 SP2ar  SQ1p  1 4.100000e-01    6.448000e+00
 SP2ar  TQ1p  1 3.650000e-01    8.673000e+00
 SP1ar   Q1p  1 4.300000e-01    4.643000e+00
 SP1ar  SQ1p  1 4.100000e-01    6.443000e+00
 SP1ar  TQ1p  1 3.650000e-01    8.663000e+00
 SN6ar   Q1p  1 4.300000e-01    4.641000e+00
 SN6ar  SQ1p  1 4.100000e-01    6.436000e+00
 SN6ar  TQ1p  1 3.650000e-01    8.648000e+00
 SN5ar   Q1p  1 4.300000e-01    4.439000e+00
 SN5ar  SQ1p  1 4.100000e-01    6.204000e+00
 SN5ar  TQ1p  1 3.650000e-01    8.354000e+00
 SN4ar   Q1p  1 4.300000e-01    4.436000e+00
 SN4ar  SQ1p  1 4.100000e-01    6.188000e+00
 SN4ar  TQ1p  1 3.650000e-01    8.319000e+00
 SN3ar   Q1p  1 4.300000e-01    4.431000e+00
 SN3ar  SQ1p  1 4.100000e-01    6.163000e+00
 SN3ar  TQ1p  1 3.650000e-01    8.267000e+00
 SN2ar   Q1p  1 4.300000e-01    4.223000e+00
 SN2ar  SQ1p  1 4.100000e-01    5.855000e+00
 SN2ar  TQ1p  1 3.650000e-01    7.917000e+00
 SN1ar   Q1p  1 4.300000e-01    4.031000e+00
 SN1ar  SQ1p  1 4.100000e-01    5.554000e+00
 SN1ar  TQ1p  1 3.650000e-01    7.520000e+00
 SC6vr   Q1p  1 4.300000e-01    3.350000e+00
 SC6vr  SQ1p  1 4.100000e-01    4.737000e+00
 SC6vr  TQ1p  1 3.650000e-01    6.576000e+00
 SC5vr   Q1p  1 4.300000e-01    2.933000e+00
 SC5vr  SQ1p  1 4.100000e-01    4.248000e+00
 SC5vr  TQ1p  1 3.650000e-01    6.032000e+00
 SC4vr   Q1p  1 4.300000e-01    2.697000e+00
 SC4vr  SQ1p  1 4.100000e-01    3.954000e+00
 SC4vr  TQ1p  1 3.660000e-01    5.590000e+00
 SC3vr   Q1p  1 4.300000e-01    2.492000e+00
 SC3vr  SQ1p  1 4.100000e-01    3.598000e+00
 SC3vr  TQ1p  1 3.780000e-01    4.856000e+00
 SC2vr   Q1p  1 5.080000e-01    1.361000e+00
 SC2vr  SQ1p  1 4.530000e-01    2.512000e+00
 SC2vr  TQ1p  1 4.840000e-01    3.263000e+00
 SC1vr   Q1p  1 5.080000e-01    1.315000e+00
 SC1vr  SQ1p  1 4.530000e-01    2.264000e+00
 SC1vr  TQ1p  1 4.840000e-01    2.830000e+00
 SX4vr   Q1p  1 4.300000e-01    2.962000e+00
 SX4vr  SQ1p  1 4.100000e-01    4.398000e+00
 SX4vr  TQ1p  1 3.650000e-01    6.345000e+00
 SX3vr   Q1p  1 4.300000e-01    2.950000e+00
 SX3vr  SQ1p  1 4.100000e-01    4.337000e+00
 SX3vr  TQ1p  1 3.650000e-01    6.216000e+00
 SX2vr   Q1p  1 4.300000e-01    2.711000e+00
 SX2vr  SQ1p  1 4.100000e-01    4.029000e+00
 SX2vr  TQ1p  1 3.660000e-01    5.746000e+00
 SX1vr   Q1p  1 4.300000e-01    2.492000e+00
 SX1vr  SQ1p  1 4.100000e-01    3.598000e+00
 SX1vr  TQ1p  1 3.780000e-01    4.856000e+00
 SC6er   Q1p  1 4.300000e-01    4.010000e+00
 SC6er  SQ1p  1 4.100000e-01    5.447000e+00
 SC6er  TQ1p  1 3.650000e-01    7.296000e+00
 SC5er   Q1p  1 4.300000e-01    3.563000e+00
 SC5er  SQ1p  1 4.100000e-01    4.888000e+00
 SC5er  TQ1p  1 3.650000e-01    6.622000e+00
 SC4er   Q1p  1 4.300000e-01    3.307000e+00
 SC4er  SQ1p  1 4.100000e-01    4.514000e+00
 SC4er  TQ1p  1 3.650000e-01    6.111000e+00
 SC3er   Q1p  1 4.300000e-01    3.252000e+00
 SC3er  SQ1p  1 4.100000e-01    4.038000e+00
 SC3er  TQ1p  1 3.650000e-01    5.438000e+00
 SC2er   Q1p  1 4.300000e-01    2.026000e+00
 SC2er  SQ1p  1 4.140000e-01    3.051000e+00
 SC2er  TQ1p  1 4.040000e-01    3.973000e+00
 SC1er   Q1p  1 4.300000e-01    1.972000e+00
 SC1er  SQ1p  1 4.140000e-01    2.779000e+00
 SC1er  TQ1p  1 4.040000e-01    3.454000e+00
 SX4er   Q1p  1 4.300000e-01    3.592000e+00
 SX4er  SQ1p  1 4.100000e-01    5.038000e+00
 SX4er  TQ1p  1 3.650000e-01    6.935000e+00
 SX3er   Q1p  1 4.300000e-01    3.580000e+00
 SX3er  SQ1p  1 4.100000e-01    4.977000e+00
 SX3er  TQ1p  1 3.650000e-01    6.806000e+00
 SX2er   Q1p  1 4.300000e-01    3.321000e+00
 SX2er  SQ1p  1 4.100000e-01    4.589000e+00
 SX2er  TQ1p  1 3.650000e-01    6.267000e+00
 SX1er   Q1p  1 4.300000e-01    3.252000e+00
 SX1er  SQ1p  1 4.100000e-01    4.038000e+00
 SX1er  TQ1p  1 3.650000e-01    5.438000e+00
   TP6   Q1p  1 3.950000e-01    3.572000e+00
   TP6  SQ1p  1 3.650000e-01    4.927000e+00
   TP6  TQ1p  1 3.400000e-01    7.114000e+00
   TP5   Q1p  1 3.950000e-01    3.820000e+00
   TP5  SQ1p  1 3.650000e-01    5.240000e+00
   TP5  TQ1p  1 3.400000e-01    7.448000e+00
   TP4   Q1p  1 3.950000e-01    3.827000e+00
   TP4  SQ1p  1 3.650000e-01    5.279000e+00
   TP4  TQ1p  1 3.400000e-01    7.533000e+00
   TP3   Q1p  1 3.950000e-01    3.830000e+00
   TP3  SQ1p  1 3.650000e-01    5.294000e+00
   TP3  TQ1p  1 3.400000e-01    7.566000e+00
   TP2   Q1p  1 3.950000e-01    3.831000e+00
   TP2  SQ1p  1 3.650000e-01    5.300000e+00
   TP2  TQ1p  1 3.400000e-01    7.580000e+00
   TP1   Q1p  1 3.950000e-01    3.831000e+00
   TP1  SQ1p  1 3.650000e-01    5.302000e+00
   TP1  TQ1p  1 3.400000e-01    7.585000e+00
   TN6   Q1p  1 3.950000e-01    3.831000e+00
   TN6  SQ1p  1 3.650000e-01    5.303000e+00
   TN6  TQ1p  1 3.400000e-01    7.586000e+00
   TN5   Q1p  1 3.950000e-01    3.591000e+00
   TN5  SQ1p  1 3.650000e-01    5.030000e+00
   TN5  TQ1p  1 3.400000e-01    7.341000e+00
   TN4   Q1p  1 3.950000e-01    3.590000e+00
   TN4  SQ1p  1 3.650000e-01    5.024000e+00
   TN4  TQ1p  1 3.400000e-01    7.326000e+00
   TN3   Q1p  1 3.950000e-01    3.587000e+00
   TN3  SQ1p  1 3.650000e-01    5.011000e+00
   TN3  TQ1p  1 3.400000e-01    7.298000e+00
   TN2   Q1p  1 3.950000e-01    3.333000e+00
   TN2  SQ1p  1 3.650000e-01    4.728000e+00
   TN2  TQ1p  1 3.400000e-01    7.028000e+00
   TN1   Q1p  1 3.950000e-01    3.086000e+00
   TN1  SQ1p  1 3.650000e-01    4.458000e+00
   TN1  TQ1p  1 3.400000e-01    6.679000e+00
   TC6   Q1p  1 3.950000e-01    3.312000e+00
   TC6  SQ1p  1 3.650000e-01    4.612000e+00
   TC6  TQ1p  1 3.400000e-01    6.772000e+00
   TC5   Q1p  1 3.950000e-01    2.860000e+00
   TC5  SQ1p  1 3.650000e-01    4.087000e+00
   TC5  TQ1p  1 3.400000e-01    6.120000e+00
   TC4   Q1p  1 3.950000e-01    2.652000e+00
   TC4  SQ1p  1 3.650000e-01    3.787000e+00
   TC4  TQ1p  1 3.400000e-01    5.640000e+00
   TC3   Q1p  1 3.950000e-01    2.421000e+00
   TC3  SQ1p  1 3.650000e-01    3.456000e+00
   TC3  TQ1p  1 3.400000e-01    4.984000e+00
   TC2   Q1p  1 4.010000e-01    1.264000e+00
   TC2  SQ1p  1 4.090000e-01    2.479000e+00
   TC2  TQ1p  1 4.240000e-01    3.541000e+00
   TC1   Q1p  1 4.010000e-01    1.227000e+00
   TC1  SQ1p  1 4.090000e-01    2.291000e+00
   TC1  TQ1p  1 4.240000e-01    3.171000e+00
   TX4   Q1p  1 3.950000e-01    2.880000e+00
   TX4  SQ1p  1 3.650000e-01    4.196000e+00
   TX4  TQ1p  1 3.400000e-01    6.360000e+00
   TX3   Q1p  1 3.950000e-01    2.872000e+00
   TX3  SQ1p  1 3.650000e-01    4.152000e+00
   TX3  TQ1p  1 3.400000e-01    6.262000e+00
   TX2   Q1p  1 3.950000e-01    2.662000e+00
   TX2  SQ1p  1 3.650000e-01    3.843000e+00
   TX2  TQ1p  1 3.400000e-01    5.763000e+00
   TX1   Q1p  1 3.950000e-01    2.421000e+00
   TX1  SQ1p  1 3.650000e-01    3.456000e+00
   TX1  TQ1p  1 3.400000e-01    4.984000e+00
  TP6d   Q1p  1 3.950000e-01    3.572000e+00
  TP6d  SQ1p  1 3.650000e-01    4.927000e+00
  TP6d  TQ1p  1 3.400000e-01    7.114000e+00
  TP5d   Q1p  1 3.950000e-01    3.580000e+00
  TP5d  SQ1p  1 3.650000e-01    4.970000e+00
  TP5d  TQ1p  1 3.400000e-01    7.208000e+00
  TP4d   Q1p  1 3.950000e-01    3.587000e+00
  TP4d  SQ1p  1 3.650000e-01    5.009000e+00
  TP4d  TQ1p  1 3.400000e-01    7.293000e+00
  TP3d   Q1p  1 3.950000e-01    3.590000e+00
  TP3d  SQ1p  1 3.650000e-01    5.024000e+00
  TP3d  TQ1p  1 3.400000e-01    7.326000e+00
  TP2d   Q1p  1 3.950000e-01    3.591000e+00
  TP2d  SQ1p  1 3.650000e-01    5.030000e+00
  TP2d  TQ1p  1 3.400000e-01    7.340000e+00
  TP1d   Q1p  1 3.950000e-01    3.591000e+00
  TP1d  SQ1p  1 3.650000e-01    5.032000e+00
  TP1d  TQ1p  1 3.400000e-01    7.345000e+00
  TN6d   Q1p  1 3.950000e-01    3.591000e+00
  TN6d  SQ1p  1 3.650000e-01    5.033000e+00
  TN6d  TQ1p  1 3.400000e-01    7.346000e+00
  TN5d   Q1p  1 3.950000e-01    3.591000e+00
  TN5d  SQ1p  1 3.650000e-01    5.030000e+00
  TN5d  TQ1p  1 3.400000e-01    7.341000e+00
  TN4d   Q1p  1 3.950000e-01    3.590000e+00
  TN4d  SQ1p  1 3.650000e-01    5.024000e+00
  TN4d  TQ1p  1 3.400000e-01    7.326000e+00
  TN3d   Q1p  1 3.950000e-01    3.587000e+00
  TN3d  SQ1p  1 3.650000e-01    5.011000e+00
  TN3d  TQ1p  1 3.400000e-01    7.298000e+00
  TN2d   Q1p  1 3.950000e-01    3.093000e+00
  TN2d  SQ1p  1 3.650000e-01    4.498000e+00
  TN2d  TQ1p  1 3.400000e-01    6.768000e+00
  TN1d   Q1p  1 3.950000e-01    2.886000e+00
  TN1d  SQ1p  1 3.650000e-01    4.228000e+00
  TN1d  TQ1p  1 3.400000e-01    6.429000e+00
  TP6a   Q1p  1 3.950000e-01    4.052000e+00
  TP6a  SQ1p  1 3.650000e-01    5.467000e+00
  TP6a  TQ1p  1 3.400000e-01    7.834000e+00
  TP5a   Q1p  1 3.950000e-01    4.300000e+00
  TP5a  SQ1p  1 3.650000e-01    5.780000e+00
  TP5a  TQ1p  1 3.400000e-01    8.178000e+00
  TP4a   Q1p  1 3.950000e-01    4.307000e+00
  TP4a  SQ1p  1 3.650000e-01    5.819000e+00
  TP4a  TQ1p  1 3.400000e-01    8.263000e+00
  TP3a   Q1p  1 3.950000e-01    4.310000e+00
  TP3a  SQ1p  1 3.650000e-01    5.834000e+00
  TP3a  TQ1p  1 3.400000e-01    8.296000e+00
  TP2a   Q1p  1 3.950000e-01    4.311000e+00
  TP2a  SQ1p  1 3.650000e-01    5.840000e+00
  TP2a  TQ1p  1 3.400000e-01    8.310000e+00
  TP1a   Q1p  1 3.950000e-01    4.311000e+00
  TP1a  SQ1p  1 3.650000e-01    5.842000e+00
  TP1a  TQ1p  1 3.400000e-01    8.315000e+00
  TN6a   Q1p  1 3.950000e-01    4.311000e+00
  TN6a  SQ1p  1 3.650000e-01    5.843000e+00
  TN6a  TQ1p  1 3.400000e-01    8.316000e+00
  TN5a   Q1p  1 3.950000e-01    4.071000e+00
  TN5a  SQ1p  1 3.650000e-01    5.570000e+00
  TN5a  TQ1p  1 3.400000e-01    8.061000e+00
  TN4a   Q1p  1 3.950000e-01    4.070000e+00
  TN4a  SQ1p  1 3.650000e-01    5.564000e+00
  TN4a  TQ1p  1 3.400000e-01    8.046000e+00
  TN3a   Q1p  1 3.950000e-01    4.067000e+00
  TN3a  SQ1p  1 3.650000e-01    5.551000e+00
  TN3a  TQ1p  1 3.400000e-01    8.018000e+00
  TN2a   Q1p  1 3.950000e-01    3.823000e+00
  TN2a  SQ1p  1 3.650000e-01    5.258000e+00
  TN2a  TQ1p  1 3.400000e-01    7.738000e+00
  TN1a   Q1p  1 3.950000e-01    3.576000e+00
  TN1a  SQ1p  1 3.650000e-01    4.948000e+00
  TN1a  TQ1p  1 3.400000e-01    7.399000e+00
  TC6v   Q1p  1 3.950000e-01    2.872000e+00
  TC6v  SQ1p  1 3.650000e-01    4.152000e+00
  TC6v  TQ1p  1 3.400000e-01    6.262000e+00
  TC5v   Q1p  1 3.950000e-01    2.470000e+00
  TC5v  SQ1p  1 3.650000e-01    3.727000e+00
  TC5v  TQ1p  1 3.400000e-01    5.580000e+00
  TC4v   Q1p  1 3.950000e-01    2.192000e+00
  TC4v  SQ1p  1 3.660000e-01    3.472000e+00
  TC4v  TQ1p  1 3.520000e-01    5.040000e+00
  TC3v   Q1p  1 3.950000e-01    1.981000e+00
  TC3v  SQ1p  1 3.780000e-01    3.098000e+00
  TC3v  TQ1p  1 3.660000e-01    4.422000e+00
  TC2v   Q1p  1 4.650000e-01    9.460000e-01
  TC2v  SQ1p  1 4.840000e-01    2.072000e+00
  TC2v  TQ1p  1 5.050000e-01    3.002000e+00
  TC1v   Q1p  1 4.650000e-01    9.130000e-01
  TC1v  SQ1p  1 4.840000e-01    1.914000e+00
  TC1v  TQ1p  1 5.050000e-01    2.691000e+00
  TX4v   Q1p  1 3.950000e-01    2.490000e+00
  TX4v  SQ1p  1 3.650000e-01    3.836000e+00
  TX4v  TQ1p  1 3.400000e-01    5.820000e+00
  TX3v   Q1p  1 3.950000e-01    2.482000e+00
  TX3v  SQ1p  1 3.650000e-01    3.792000e+00
  TX3v  TQ1p  1 3.400000e-01    5.722000e+00
  TX2v   Q1p  1 3.950000e-01    2.202000e+00
  TX2v  SQ1p  1 3.660000e-01    3.528000e+00
  TX2v  TQ1p  1 3.520000e-01    5.158000e+00
  TX1v   Q1p  1 3.950000e-01    1.981000e+00
  TX1v  SQ1p  1 3.780000e-01    3.098000e+00
  TX1v  TQ1p  1 3.660000e-01    4.422000e+00
  TC6e   Q1p  1 3.950000e-01    3.562000e+00
  TC6e  SQ1p  1 3.650000e-01    4.872000e+00
  TC6e  TQ1p  1 3.400000e-01    7.232000e+00
  TC5e   Q1p  1 3.950000e-01    3.060000e+00
  TC5e  SQ1p  1 3.650000e-01    4.317000e+00
  TC5e  TQ1p  1 3.400000e-01    6.630000e+00
  TC4e   Q1p  1 3.950000e-01    2.842000e+00
  TC4e  SQ1p  1 3.650000e-01    3.987000e+00
  TC4e  TQ1p  1 3.400000e-01    6.150000e+00
  TC3e   Q1p  1 3.950000e-01    2.621000e+00
  TC3e  SQ1p  1 3.650000e-01    3.616000e+00
  TC3e  TQ1p  1 3.400000e-01    5.524000e+00
  TC2e   Q1p  1 3.990000e-01    1.463000e+00
  TC2e  SQ1p  1 4.040000e-01    2.546000e+00
  TC2e  TQ1p  1 4.040000e-01    3.737000e+00
  TC1e   Q1p  1 3.990000e-01    1.425000e+00
  TC1e  SQ1p  1 4.040000e-01    2.356000e+00
  TC1e  TQ1p  1 4.040000e-01    3.348000e+00
  TX4e   Q1p  1 3.950000e-01    3.080000e+00
  TX4e  SQ1p  1 3.650000e-01    4.426000e+00
  TX4e  TQ1p  1 3.400000e-01    6.870000e+00
  TX3e   Q1p  1 3.950000e-01    3.072000e+00
  TX3e  SQ1p  1 3.650000e-01    4.382000e+00
  TX3e  TQ1p  1 3.400000e-01    6.772000e+00
  TX2e   Q1p  1 3.950000e-01    2.852000e+00
  TX2e  SQ1p  1 3.650000e-01    4.043000e+00
  TX2e  TQ1p  1 3.400000e-01    6.273000e+00
  TX1e   Q1p  1 3.950000e-01    2.621000e+00
  TX1e  SQ1p  1 3.650000e-01    3.616000e+00
  TX1e  TQ1p  1 3.400000e-01    5.524000e+00
  TP6q   Q1p  1 3.950000e-01    4.292000e+00
  TP6q  SQ1p  1 3.650000e-01    5.737000e+00
  TP6q  TQ1p  1 3.400000e-01    7.834000e+00
  TP5q   Q1p  1 3.950000e-01    4.620000e+00
  TP5q  SQ1p  1 3.650000e-01    6.070000e+00
  TP5q  TQ1p  1 3.400000e-01    8.178000e+00
  TP4q   Q1p  1 3.950000e-01    4.627000e+00
  TP4q  SQ1p  1 3.650000e-01    6.109000e+00
  TP4q  TQ1p  1 3.400000e-01    8.263000e+00
  TP3q   Q1p  1 3.950000e-01    4.630000e+00
  TP3q  SQ1p  1 3.650000e-01    6.124000e+00
  TP3q  TQ1p  1 3.400000e-01    8.296000e+00
  TP2q   Q1p  1 3.950000e-01    4.631000e+00
  TP2q  SQ1p  1 3.650000e-01    6.130000e+00
  TP2q  TQ1p  1 3.400000e-01    8.310000e+00
  TP1q   Q1p  1 3.950000e-01    4.631000e+00
  TP1q  SQ1p  1 3.650000e-01    6.132000e+00
  TP1q  TQ1p  1 3.400000e-01    8.315000e+00
  TN6q   Q1p  1 3.950000e-01    4.631000e+00
  TN6q  SQ1p  1 3.650000e-01    6.133000e+00
  TN6q  TQ1p  1 3.400000e-01    8.316000e+00
  TN5q   Q1p  1 3.950000e-01    4.311000e+00
  TN5q  SQ1p  1 3.650000e-01    5.840000e+00
  TN5q  TQ1p  1 3.400000e-01    8.061000e+00
  TN4q   Q1p  1 3.950000e-01    4.310000e+00
  TN4q  SQ1p  1 3.650000e-01    5.834000e+00
  TN4q  TQ1p  1 3.400000e-01    8.046000e+00
  TN3q   Q1p  1 3.950000e-01    4.307000e+00
  TN3q  SQ1p  1 3.650000e-01    5.821000e+00
  TN3q  TQ1p  1 3.400000e-01    8.018000e+00
  TN2q   Q1p  1 3.950000e-01    4.063000e+00
  TN2q  SQ1p  1 3.650000e-01    5.528000e+00
  TN2q  TQ1p  1 3.400000e-01    7.738000e+00
  TN1q   Q1p  1 3.950000e-01    3.816000e+00
  TN1q  SQ1p  1 3.650000e-01    5.218000e+00
  TN1q  TQ1p  1 3.400000e-01    7.399000e+00
  TC6q   Q1p  1 3.950000e-01    4.042000e+00
  TC6q  SQ1p  1 3.650000e-01    5.412000e+00
  TC6q  TQ1p  1 3.400000e-01    7.482000e+00
  TC5q   Q1p  1 3.950000e-01    3.550000e+00
  TC5q  SQ1p  1 3.650000e-01    4.807000e+00
  TC5q  TQ1p  1 3.400000e-01    6.850000e+00
  TC4q   Q1p  1 3.950000e-01    3.282000e+00
  TC4q  SQ1p  1 3.650000e-01    4.447000e+00
  TC4q  TQ1p  1 3.400000e-01    6.410000e+00
  TC3q   Q1p  1 3.950000e-01    3.011000e+00
  TC3q  SQ1p  1 3.650000e-01    4.046000e+00
  TC3q  TQ1p  1 3.400000e-01    5.774000e+00
  TC2q   Q1p  1 3.950000e-01    1.956000e+00
  TC2q  SQ1p  1 3.780000e-01    2.964000e+00
  TC2q  TQ1p  1 3.660000e-01    4.138000e+00
  TC1q   Q1p  1 3.950000e-01    1.917000e+00
  TC1q  SQ1p  1 3.780000e-01    2.761000e+00
  TC1q  TQ1p  1 3.660000e-01    3.709000e+00
  TX4q   Q1p  1 3.950000e-01    3.570000e+00
  TX4q  SQ1p  1 3.650000e-01    4.916000e+00
  TX4q  TQ1p  1 3.400000e-01    7.090000e+00
  TX3q   Q1p  1 3.950000e-01    3.562000e+00
  TX3q  SQ1p  1 3.650000e-01    4.872000e+00
  TX3q  TQ1p  1 3.400000e-01    6.992000e+00
  TX2q   Q1p  1 3.950000e-01    3.292000e+00
  TX2q  SQ1p  1 3.650000e-01    4.503000e+00
  TX2q  TQ1p  1 3.400000e-01    6.533000e+00
  TX1q   Q1p  1 3.950000e-01    3.011000e+00
  TX1q  SQ1p  1 3.650000e-01    4.046000e+00
  TX1q  TQ1p  1 3.400000e-01    5.774000e+00
 TP6dq   Q1p  1 3.950000e-01    4.292000e+00
 TP6dq  SQ1p  1 3.650000e-01    5.737000e+00
 TP6dq  TQ1p  1 3.400000e-01    7.834000e+00
 TP5dq   Q1p  1 3.950000e-01    4.300000e+00
 TP5dq  SQ1p  1 3.650000e-01    5.780000e+00
 TP5dq  TQ1p  1 3.400000e-01    7.928000e+00
 TP4dq   Q1p  1 3.950000e-01    4.307000e+00
 TP4dq  SQ1p  1 3.650000e-01    5.819000e+00
 TP4dq  TQ1p  1 3.400000e-01    8.013000e+00
 TP3dq   Q1p  1 3.950000e-01    4.310000e+00
 TP3dq  SQ1p  1 3.650000e-01    5.834000e+00
 TP3dq  TQ1p  1 3.400000e-01    8.046000e+00
 TP2dq   Q1p  1 3.950000e-01    4.311000e+00
 TP2dq  SQ1p  1 3.650000e-01    5.840000e+00
 TP2dq  TQ1p  1 3.400000e-01    8.060000e+00
 TP1dq   Q1p  1 3.950000e-01    4.311000e+00
 TP1dq  SQ1p  1 3.650000e-01    5.842000e+00
 TP1dq  TQ1p  1 3.400000e-01    8.065000e+00
 TN6dq   Q1p  1 3.950000e-01    4.311000e+00
 TN6dq  SQ1p  1 3.650000e-01    5.843000e+00
 TN6dq  TQ1p  1 3.400000e-01    8.066000e+00
 TN5dq   Q1p  1 3.950000e-01    4.311000e+00
 TN5dq  SQ1p  1 3.650000e-01    5.840000e+00
 TN5dq  TQ1p  1 3.400000e-01    8.061000e+00
 TN4dq   Q1p  1 3.950000e-01    4.310000e+00
 TN4dq  SQ1p  1 3.650000e-01    5.834000e+00
 TN4dq  TQ1p  1 3.400000e-01    8.046000e+00
 TN3dq   Q1p  1 3.950000e-01    4.307000e+00
 TN3dq  SQ1p  1 3.650000e-01    5.821000e+00
 TN3dq  TQ1p  1 3.400000e-01    8.018000e+00
 TN2dq   Q1p  1 3.950000e-01    3.823000e+00
 TN2dq  SQ1p  1 3.650000e-01    5.258000e+00
 TN2dq  TQ1p  1 3.400000e-01    7.488000e+00
 TN1dq   Q1p  1 3.950000e-01    3.576000e+00
 TN1dq  SQ1p  1 3.650000e-01    4.948000e+00
 TN1dq  TQ1p  1 3.400000e-01    7.159000e+00
 TP6aq   Q1p  1 3.950000e-01    4.922000e+00
 TP6aq  SQ1p  1 3.650000e-01    6.317000e+00
 TP6aq  TQ1p  1 3.400000e-01    8.634000e+00
 TP5aq   Q1p  1 3.950000e-01    5.260000e+00
 TP5aq  SQ1p  1 3.650000e-01    6.650000e+00
 TP5aq  TQ1p  1 3.400000e-01    9.008000e+00
 TP4aq   Q1p  1 3.950000e-01    5.267000e+00
 TP4aq  SQ1p  1 3.650000e-01    6.689000e+00
 TP4aq  TQ1p  1 3.400000e-01    9.093000e+00
 TP3aq   Q1p  1 3.950000e-01    5.270000e+00
 TP3aq  SQ1p  1 3.650000e-01    6.704000e+00
 TP3aq  TQ1p  1 3.400000e-01    9.126000e+00
 TP2aq   Q1p  1 3.950000e-01    5.271000e+00
 TP2aq  SQ1p  1 3.650000e-01    6.710000e+00
 TP2aq  TQ1p  1 3.400000e-01    9.140000e+00
 TP1aq   Q1p  1 3.950000e-01    5.271000e+00
 TP1aq  SQ1p  1 3.650000e-01    6.712000e+00
 TP1aq  TQ1p  1 3.400000e-01    9.145000e+00
 TN6aq   Q1p  1 3.950000e-01    5.271000e+00
 TN6aq  SQ1p  1 3.650000e-01    6.713000e+00
 TN6aq  TQ1p  1 3.400000e-01    9.146000e+00
 TN5aq   Q1p  1 3.950000e-01    4.941000e+00
 TN5aq  SQ1p  1 3.650000e-01    6.420000e+00
 TN5aq  TQ1p  1 3.400000e-01    8.861000e+00
 TN4aq   Q1p  1 3.950000e-01    4.940000e+00
 TN4aq  SQ1p  1 3.650000e-01    6.414000e+00
 TN4aq  TQ1p  1 3.400000e-01    8.846000e+00
 TN3aq   Q1p  1 3.950000e-01    4.937000e+00
 TN3aq  SQ1p  1 3.650000e-01    6.401000e+00
 TN3aq  TQ1p  1 3.400000e-01    8.818000e+00
 TN2aq   Q1p  1 3.950000e-01    4.623000e+00
 TN2aq  SQ1p  1 3.650000e-01    6.088000e+00
 TN2aq  TQ1p  1 3.400000e-01    8.498000e+00
 TN1aq   Q1p  1 3.950000e-01    4.296000e+00
 TN1aq  SQ1p  1 3.650000e-01    5.758000e+00
 TN1aq  TQ1p  1 3.400000e-01    8.129000e+00
 TC6vq   Q1p  1 3.950000e-01    3.562000e+00
 TC6vq  SQ1p  1 3.650000e-01    4.872000e+00
 TC6vq  TQ1p  1 3.400000e-01    6.992000e+00
 TC5vq   Q1p  1 3.950000e-01    3.060000e+00
 TC5vq  SQ1p  1 3.650000e-01    4.317000e+00
 TC5vq  TQ1p  1 3.400000e-01    6.370000e+00
 TC4vq   Q1p  1 3.950000e-01    2.842000e+00
 TC4vq  SQ1p  1 3.650000e-01    3.987000e+00
 TC4vq  TQ1p  1 3.400000e-01    5.900000e+00
 TC3vq   Q1p  1 3.950000e-01    2.621000e+00
 TC3vq  SQ1p  1 3.650000e-01    3.616000e+00
 TC3vq  TQ1p  1 3.400000e-01    5.264000e+00
 TC2vq   Q1p  1 3.990000e-01    1.463000e+00
 TC2vq  SQ1p  1 4.040000e-01    2.546000e+00
 TC2vq  TQ1p  1 4.110000e-01    3.654000e+00
 TC1vq   Q1p  1 3.990000e-01    1.425000e+00
 TC1vq  SQ1p  1 4.040000e-01    2.356000e+00
 TC1vq  TQ1p  1 4.110000e-01    3.272000e+00
 TX4vq   Q1p  1 3.950000e-01    3.080000e+00
 TX4vq  SQ1p  1 3.650000e-01    4.426000e+00
 TX4vq  TQ1p  1 3.400000e-01    6.610000e+00
 TX3vq   Q1p  1 3.950000e-01    3.072000e+00
 TX3vq  SQ1p  1 3.650000e-01    4.382000e+00
 TX3vq  TQ1p  1 3.400000e-01    6.512000e+00
 TX2vq   Q1p  1 3.950000e-01    2.852000e+00
 TX2vq  SQ1p  1 3.650000e-01    4.043000e+00
 TX2vq  TQ1p  1 3.400000e-01    6.023000e+00
 TX1vq   Q1p  1 3.950000e-01    2.621000e+00
 TX1vq  SQ1p  1 3.650000e-01    3.616000e+00
 TX1vq  TQ1p  1 3.400000e-01    5.264000e+00
 TC6eq   Q1p  1 3.950000e-01    4.282000e+00
 TC6eq  SQ1p  1 3.650000e-01    5.682000e+00
 TC6eq  TQ1p  1 3.400000e-01    7.962000e+00
 TC5eq   Q1p  1 3.950000e-01    3.790000e+00
 TC5eq  SQ1p  1 3.650000e-01    5.077000e+00
 TC5eq  TQ1p  1 3.400000e-01    7.340000e+00
 TC4eq   Q1p  1 3.950000e-01    3.532000e+00
 TC4eq  SQ1p  1 3.650000e-01    4.707000e+00
 TC4eq  TQ1p  1 3.400000e-01    6.870000e+00
 TC3eq   Q1p  1 3.950000e-01    3.251000e+00
 TC3eq  SQ1p  1 3.650000e-01    4.276000e+00
 TC3eq  TQ1p  1 3.400000e-01    6.254000e+00
 TC2eq   Q1p  1 3.950000e-01    2.136000e+00
 TC2eq  SQ1p  1 3.660000e-01    3.163000e+00
 TC2eq  TQ1p  1 3.400000e-01    4.678000e+00
 TC1eq   Q1p  1 3.950000e-01    2.097000e+00
 TC1eq  SQ1p  1 3.660000e-01    2.954000e+00
 TC1eq  TQ1p  1 3.400000e-01    4.216000e+00
 TX4eq   Q1p  1 3.950000e-01    3.810000e+00
 TX4eq  SQ1p  1 3.650000e-01    5.186000e+00
 TX4eq  TQ1p  1 3.400000e-01    7.580000e+00
 TX3eq   Q1p  1 3.950000e-01    3.802000e+00
 TX3eq  SQ1p  1 3.650000e-01    5.142000e+00
 TX3eq  TQ1p  1 3.400000e-01    7.482000e+00
 TX2eq   Q1p  1 3.950000e-01    3.542000e+00
 TX2eq  SQ1p  1 3.650000e-01    4.763000e+00
 TX2eq  TQ1p  1 3.400000e-01    6.993000e+00
 TX1eq   Q1p  1 3.950000e-01    3.251000e+00
 TX1eq  SQ1p  1 3.650000e-01    4.276000e+00
 TX1eq  TQ1p  1 3.400000e-01    6.254000e+00
  TP6h   Q1p  1 3.950000e-01    3.572000e+00
  TP6h  SQ1p  1 3.650000e-01    4.927000e+00
  TP6h  TQ1p  1 3.400000e-01    7.114000e+00
  TP5h   Q1p  1 3.950000e-01    3.820000e+00
  TP5h  SQ1p  1 3.650000e-01    5.240000e+00
  TP5h  TQ1p  1 3.400000e-01    7.448000e+00
  TP4h   Q1p  1 3.950000e-01    3.827000e+00
  TP4h  SQ1p  1 3.650000e-01    5.279000e+00
  TP4h  TQ1p  1 3.400000e-01    7.533000e+00
  TP3h   Q1p  1 3.950000e-01    3.830000e+00
  TP3h  SQ1p  1 3.650000e-01    5.294000e+00
  TP3h  TQ1p  1 3.400000e-01    7.566000e+00
  TP2h   Q1p  1 3.950000e-01    3.831000e+00
  TP2h  SQ1p  1 3.650000e-01    5.300000e+00
  TP2h  TQ1p  1 3.400000e-01    7.580000e+00
  TP1h   Q1p  1 3.950000e-01    3.831000e+00
  TP1h  SQ1p  1 3.650000e-01    5.302000e+00
  TP1h  TQ1p  1 3.400000e-01    7.585000e+00
  TN6h   Q1p  1 3.950000e-01    3.831000e+00
  TN6h  SQ1p  1 3.650000e-01    5.303000e+00
  TN6h  TQ1p  1 3.400000e-01    7.586000e+00
  TN5h   Q1p  1 3.950000e-01    3.591000e+00
  TN5h  SQ1p  1 3.650000e-01    5.030000e+00
  TN5h  TQ1p  1 3.400000e-01    7.341000e+00
  TN4h   Q1p  1 3.950000e-01    3.590000e+00
  TN4h  SQ1p  1 3.650000e-01    5.024000e+00
  TN4h  TQ1p  1 3.400000e-01    7.326000e+00
  TN3h   Q1p  1 3.950000e-01    3.587000e+00
  TN3h  SQ1p  1 3.650000e-01    5.011000e+00
  TN3h  TQ1p  1 3.400000e-01    7.298000e+00
  TN2h   Q1p  1 3.950000e-01    3.333000e+00
  TN2h  SQ1p  1 3.650000e-01    4.728000e+00
  TN2h  TQ1p  1 3.400000e-01    7.028000e+00
  TN1h   Q1p  1 3.950000e-01    3.086000e+00
  TN1h  SQ1p  1 3.650000e-01    4.458000e+00
  TN1h  TQ1p  1 3.400000e-01    6.679000e+00
  TC6h   Q1p  1 3.950000e-01    3.312000e+00
  TC6h  SQ1p  1 3.650000e-01    4.612000e+00
  TC6h  TQ1p  1 3.400000e-01    6.772000e+00
  TC5h   Q1p  1 3.950000e-01    2.860000e+00
  TC5h  SQ1p  1 3.650000e-01    4.087000e+00
  TC5h  TQ1p  1 3.400000e-01    6.120000e+00
  TC4h   Q1p  1 3.950000e-01    2.652000e+00
  TC4h  SQ1p  1 3.650000e-01    3.787000e+00
  TC4h  TQ1p  1 3.400000e-01    5.640000e+00
  TC3h   Q1p  1 3.950000e-01    2.421000e+00
  TC3h  SQ1p  1 3.650000e-01    3.456000e+00
  TC3h  TQ1p  1 3.400000e-01    4.984000e+00
  TC2h   Q1p  1 4.010000e-01    1.264000e+00
  TC2h  SQ1p  1 4.090000e-01    2.479000e+00
  TC2h  TQ1p  1 4.240000e-01    3.541000e+00
  TC1h   Q1p  1 4.010000e-01    1.227000e+00
  TC1h  SQ1p  1 4.090000e-01    2.291000e+00
  TC1h  TQ1p  1 4.240000e-01    3.171000e+00
  TX4h   Q1p  1 3.950000e-01    2.880000e+00
  TX4h  SQ1p  1 3.650000e-01    4.196000e+00
  TX4h  TQ1p  1 3.400000e-01    6.360000e+00
  TX3h   Q1p  1 3.950000e-01    2.872000e+00
  TX3h  SQ1p  1 3.650000e-01    4.152000e+00
  TX3h  TQ1p  1 3.400000e-01    6.262000e+00
  TX2h   Q1p  1 3.950000e-01    2.662000e+00
  TX2h  SQ1p  1 3.650000e-01    3.843000e+00
  TX2h  TQ1p  1 3.400000e-01    5.763000e+00
  TX1h   Q1p  1 3.950000e-01    2.421000e+00
  TX1h  SQ1p  1 3.650000e-01    3.456000e+00
  TX1h  TQ1p  1 3.400000e-01    4.984000e+00
 TP6dh   Q1p  1 3.950000e-01    3.572000e+00
 TP6dh  SQ1p  1 3.650000e-01    4.927000e+00
 TP6dh  TQ1p  1 3.400000e-01    7.114000e+00
 TP5dh   Q1p  1 3.950000e-01    3.580000e+00
 TP5dh  SQ1p  1 3.650000e-01    4.970000e+00
 TP5dh  TQ1p  1 3.400000e-01    7.208000e+00
 TP4dh   Q1p  1 3.950000e-01    3.587000e+00
 TP4dh  SQ1p  1 3.650000e-01    5.009000e+00
 TP4dh  TQ1p  1 3.400000e-01    7.293000e+00
 TP3dh   Q1p  1 3.950000e-01    3.590000e+00
 TP3dh  SQ1p  1 3.650000e-01    5.024000e+00
 TP3dh  TQ1p  1 3.400000e-01    7.326000e+00
 TP2dh   Q1p  1 3.950000e-01    3.591000e+00
 TP2dh  SQ1p  1 3.650000e-01    5.030000e+00
 TP2dh  TQ1p  1 3.400000e-01    7.340000e+00
 TP1dh   Q1p  1 3.950000e-01    3.591000e+00
 TP1dh  SQ1p  1 3.650000e-01    5.032000e+00
 TP1dh  TQ1p  1 3.400000e-01    7.345000e+00
 TN6dh   Q1p  1 3.950000e-01    3.591000e+00
 TN6dh  SQ1p  1 3.650000e-01    5.033000e+00
 TN6dh  TQ1p  1 3.400000e-01    7.346000e+00
 TN5dh   Q1p  1 3.950000e-01    3.591000e+00
 TN5dh  SQ1p  1 3.650000e-01    5.030000e+00
 TN5dh  TQ1p  1 3.400000e-01    7.341000e+00
 TN4dh   Q1p  1 3.950000e-01    3.590000e+00
 TN4dh  SQ1p  1 3.650000e-01    5.024000e+00
 TN4dh  TQ1p  1 3.400000e-01    7.326000e+00
 TN3dh   Q1p  1 3.950000e-01    3.587000e+00
 TN3dh  SQ1p  1 3.650000e-01    5.011000e+00
 TN3dh  TQ1p  1 3.400000e-01    7.298000e+00
 TN2dh   Q1p  1 3.950000e-01    3.093000e+00
 TN2dh  SQ1p  1 3.650000e-01    4.498000e+00
 TN2dh  TQ1p  1 3.400000e-01    6.768000e+00
 TN1dh   Q1p  1 3.950000e-01    2.886000e+00
 TN1dh  SQ1p  1 3.650000e-01    4.228000e+00
 TN1dh  TQ1p  1 3.400000e-01    6.429000e+00
 TP6ah   Q1p  1 3.950000e-01    4.052000e+00
 TP6ah  SQ1p  1 3.650000e-01    5.467000e+00
 TP6ah  TQ1p  1 3.400000e-01    7.834000e+00
 TP5ah   Q1p  1 3.950000e-01    4.300000e+00
 TP5ah  SQ1p  1 3.650000e-01    5.780000e+00
 TP5ah  TQ1p  1 3.400000e-01    8.178000e+00
 TP4ah   Q1p  1 3.950000e-01    4.307000e+00
 TP4ah  SQ1p  1 3.650000e-01    5.819000e+00
 TP4ah  TQ1p  1 3.400000e-01    8.263000e+00
 TP3ah   Q1p  1 3.950000e-01    4.310000e+00
 TP3ah  SQ1p  1 3.650000e-01    5.834000e+00
 TP3ah  TQ1p  1 3.400000e-01    8.296000e+00
 TP2ah   Q1p  1 3.950000e-01    4.311000e+00
 TP2ah  SQ1p  1 3.650000e-01    5.840000e+00
 TP2ah  TQ1p  1 3.400000e-01    8.310000e+00
 TP1ah   Q1p  1 3.950000e-01    4.311000e+00
 TP1ah  SQ1p  1 3.650000e-01    5.842000e+00
 TP1ah  TQ1p  1 3.400000e-01    8.315000e+00
 TN6ah   Q1p  1 3.950000e-01    4.311000e+00
 TN6ah  SQ1p  1 3.650000e-01    5.843000e+00
 TN6ah  TQ1p  1 3.400000e-01    8.316000e+00
 TN5ah   Q1p  1 3.950000e-01    4.071000e+00
 TN5ah  SQ1p  1 3.650000e-01    5.570000e+00
 TN5ah  TQ1p  1 3.400000e-01    8.061000e+00
 TN4ah   Q1p  1 3.950000e-01    4.070000e+00
 TN4ah  SQ1p  1 3.650000e-01    5.564000e+00
 TN4ah  TQ1p  1 3.400000e-01    8.046000e+00
 TN3ah   Q1p  1 3.950000e-01    4.067000e+00
 TN3ah  SQ1p  1 3.650000e-01    5.551000e+00
 TN3ah  TQ1p  1 3.400000e-01    8.018000e+00
 TN2ah   Q1p  1 3.950000e-01    3.823000e+00
 TN2ah  SQ1p  1 3.650000e-01    5.258000e+00
 TN2ah  TQ1p  1 3.400000e-01    7.738000e+00
 TN1ah   Q1p  1 3.950000e-01    3.576000e+00
 TN1ah  SQ1p  1 3.650000e-01    4.948000e+00
 TN1ah  TQ1p  1 3.400000e-01    7.399000e+00
 TC6vh   Q1p  1 3.950000e-01    2.872000e+00
 TC6vh  SQ1p  1 3.650000e-01    4.152000e+00
 TC6vh  TQ1p  1 3.400000e-01    6.262000e+00
 TC5vh   Q1p  1 3.950000e-01    2.470000e+00
 TC5vh  SQ1p  1 3.650000e-01    3.727000e+00
 TC5vh  TQ1p  1 3.400000e-01    5.580000e+00
 TC4vh   Q1p  1 3.950000e-01    2.192000e+00
 TC4vh  SQ1p  1 3.660000e-01    3.472000e+00
 TC4vh  TQ1p  1 3.520000e-01    5.040000e+00
 TC3vh   Q1p  1 3.950000e-01    1.981000e+00
 TC3vh  SQ1p  1 3.780000e-01    3.098000e+00
 TC3vh  TQ1p  1 3.660000e-01    4.422000e+00
 TC2vh   Q1p  1 4.650000e-01    9.460000e-01
 TC2vh  SQ1p  1 4.840000e-01    2.072000e+00
 TC2vh  TQ1p  1 5.050000e-01    3.002000e+00
 TC1vh   Q1p  1 4.650000e-01    9.130000e-01
 TC1vh  SQ1p  1 4.840000e-01    1.914000e+00
 TC1vh  TQ1p  1 5.050000e-01    2.691000e+00
 TX4vh   Q1p  1 3.950000e-01    2.490000e+00
 TX4vh  SQ1p  1 3.650000e-01    3.836000e+00
 TX4vh  TQ1p  1 3.400000e-01    5.820000e+00
 TX3vh   Q1p  1 3.950000e-01    2.482000e+00
 TX3vh  SQ1p  1 3.650000e-01    3.792000e+00
 TX3vh  TQ1p  1 3.400000e-01    5.722000e+00
 TX2vh   Q1p  1 3.950000e-01    2.202000e+00
 TX2vh  SQ1p  1 3.660000e-01    3.528000e+00
 TX2vh  TQ1p  1 3.520000e-01    5.158000e+00
 TX1vh   Q1p  1 3.950000e-01    1.981000e+00
 TX1vh  SQ1p  1 3.780000e-01    3.098000e+00
 TX1vh  TQ1p  1 3.660000e-01    4.422000e+00
 TC6eh   Q1p  1 3.950000e-01    3.562000e+00
 TC6eh  SQ1p  1 3.650000e-01    4.872000e+00
 TC6eh  TQ1p  1 3.400000e-01    7.232000e+00
 TC5eh   Q1p  1 3.950000e-01    3.060000e+00
 TC5eh  SQ1p  1 3.650000e-01    4.317000e+00
 TC5eh  TQ1p  1 3.400000e-01    6.630000e+00
 TC4eh   Q1p  1 3.950000e-01    2.842000e+00
 TC4eh  SQ1p  1 3.650000e-01    3.987000e+00
 TC4eh  TQ1p  1 3.400000e-01    6.150000e+00
 TC3eh   Q1p  1 3.950000e-01    2.621000e+00
 TC3eh  SQ1p  1 3.650000e-01    3.616000e+00
 TC3eh  TQ1p  1 3.400000e-01    5.524000e+00
 TC2eh   Q1p  1 3.990000e-01    1.463000e+00
 TC2eh  SQ1p  1 4.040000e-01    2.546000e+00
 TC2eh  TQ1p  1 4.040000e-01    3.737000e+00
 TC1eh   Q1p  1 3.990000e-01    1.425000e+00
 TC1eh  SQ1p  1 4.040000e-01    2.356000e+00
 TC1eh  TQ1p  1 4.040000e-01    3.348000e+00
 TX4eh   Q1p  1 3.950000e-01    3.080000e+00
 TX4eh  SQ1p  1 3.650000e-01    4.426000e+00
 TX4eh  TQ1p  1 3.400000e-01    6.870000e+00
 TX3eh   Q1p  1 3.950000e-01    3.072000e+00
 TX3eh  SQ1p  1 3.650000e-01    4.382000e+00
 TX3eh  TQ1p  1 3.400000e-01    6.772000e+00
 TX2eh   Q1p  1 3.950000e-01    2.852000e+00
 TX2eh  SQ1p  1 3.650000e-01    4.043000e+00
 TX2eh  TQ1p  1 3.400000e-01    6.273000e+00
 TX1eh   Q1p  1 3.950000e-01    2.621000e+00
 TX1eh  SQ1p  1 3.650000e-01    3.616000e+00
 TX1eh  TQ1p  1 3.400000e-01    5.524000e+00
  TP6r   Q1p  1 3.950000e-01    3.572000e+00
  TP6r  SQ1p  1 3.650000e-01    4.927000e+00
  TP6r  TQ1p  1 3.400000e-01    7.114000e+00
  TP5r   Q1p  1 3.950000e-01    3.820000e+00
  TP5r  SQ1p  1 3.650000e-01    5.240000e+00
  TP5r  TQ1p  1 3.400000e-01    7.448000e+00
  TP4r   Q1p  1 3.950000e-01    3.827000e+00
  TP4r  SQ1p  1 3.650000e-01    5.279000e+00
  TP4r  TQ1p  1 3.400000e-01    7.533000e+00
  TP3r   Q1p  1 3.950000e-01    3.830000e+00
  TP3r  SQ1p  1 3.650000e-01    5.294000e+00
  TP3r  TQ1p  1 3.400000e-01    7.566000e+00
  TP2r   Q1p  1 3.950000e-01    3.831000e+00
  TP2r  SQ1p  1 3.650000e-01    5.300000e+00
  TP2r  TQ1p  1 3.400000e-01    7.580000e+00
  TP1r   Q1p  1 3.950000e-01    3.831000e+00
  TP1r  SQ1p  1 3.650000e-01    5.302000e+00
  TP1r  TQ1p  1 3.400000e-01    7.585000e+00
  TN6r   Q1p  1 3.950000e-01    3.831000e+00
  TN6r  SQ1p  1 3.650000e-01    5.303000e+00
  TN6r  TQ1p  1 3.400000e-01    7.586000e+00
  TN5r   Q1p  1 3.950000e-01    3.591000e+00
  TN5r  SQ1p  1 3.650000e-01    5.030000e+00
  TN5r  TQ1p  1 3.400000e-01    7.341000e+00
  TN4r   Q1p  1 3.950000e-01    3.590000e+00
  TN4r  SQ1p  1 3.650000e-01    5.024000e+00
  TN4r  TQ1p  1 3.400000e-01    7.326000e+00
  TN3r   Q1p  1 3.950000e-01    3.587000e+00
  TN3r  SQ1p  1 3.650000e-01    5.011000e+00
  TN3r  TQ1p  1 3.400000e-01    7.298000e+00
  TN2r   Q1p  1 3.950000e-01    3.333000e+00
  TN2r  SQ1p  1 3.650000e-01    4.728000e+00
  TN2r  TQ1p  1 3.400000e-01    7.028000e+00
  TN1r   Q1p  1 3.950000e-01    3.086000e+00
  TN1r  SQ1p  1 3.650000e-01    4.458000e+00
  TN1r  TQ1p  1 3.400000e-01    6.679000e+00
  TC6r   Q1p  1 3.950000e-01    3.312000e+00
  TC6r  SQ1p  1 3.650000e-01    4.612000e+00
  TC6r  TQ1p  1 3.400000e-01    6.772000e+00
  TC5r   Q1p  1 3.950000e-01    2.860000e+00
  TC5r  SQ1p  1 3.650000e-01    4.087000e+00
  TC5r  TQ1p  1 3.400000e-01    6.120000e+00
  TC4r   Q1p  1 3.950000e-01    2.652000e+00
  TC4r  SQ1p  1 3.650000e-01    3.787000e+00
  TC4r  TQ1p  1 3.400000e-01    5.640000e+00
  TC3r   Q1p  1 3.950000e-01    2.421000e+00
  TC3r  SQ1p  1 3.650000e-01    3.456000e+00
  TC3r  TQ1p  1 3.400000e-01    4.984000e+00
  TC2r   Q1p  1 4.010000e-01    1.264000e+00
  TC2r  SQ1p  1 4.090000e-01    2.479000e+00
  TC2r  TQ1p  1 4.240000e-01    3.541000e+00
  TC1r   Q1p  1 4.010000e-01    1.227000e+00
  TC1r  SQ1p  1 4.090000e-01    2.291000e+00
  TC1r  TQ1p  1 4.240000e-01    3.171000e+00
  TX4r   Q1p  1 3.950000e-01    2.880000e+00
  TX4r  SQ1p  1 3.650000e-01    4.196000e+00
  TX4r  TQ1p  1 3.400000e-01    6.360000e+00
  TX3r   Q1p  1 3.950000e-01    2.872000e+00
  TX3r  SQ1p  1 3.650000e-01    4.152000e+00
  TX3r  TQ1p  1 3.400000e-01    6.262000e+00
  TX2r   Q1p  1 3.950000e-01    2.662000e+00
  TX2r  SQ1p  1 3.650000e-01    3.843000e+00
  TX2r  TQ1p  1 3.400000e-01    5.763000e+00
  TX1r   Q1p  1 3.950000e-01    2.421000e+00
  TX1r  SQ1p  1 3.650000e-01    3.456000e+00
  TX1r  TQ1p  1 3.400000e-01    4.984000e+00
 TP6dr   Q1p  1 3.950000e-01    3.572000e+00
 TP6dr  SQ1p  1 3.650000e-01    4.927000e+00
 TP6dr  TQ1p  1 3.400000e-01    7.114000e+00
 TP5dr   Q1p  1 3.950000e-01    3.580000e+00
 TP5dr  SQ1p  1 3.650000e-01    4.970000e+00
 TP5dr  TQ1p  1 3.400000e-01    7.208000e+00
 TP4dr   Q1p  1 3.950000e-01    3.587000e+00
 TP4dr  SQ1p  1 3.650000e-01    5.009000e+00
 TP4dr  TQ1p  1 3.400000e-01    7.293000e+00
 TP3dr   Q1p  1 3.950000e-01    3.590000e+00
 TP3dr  SQ1p  1 3.650000e-01    5.024000e+00
 TP3dr  TQ1p  1 3.400000e-01    7.326000e+00
 TP2dr   Q1p  1 3.950000e-01    3.591000e+00
 TP2dr  SQ1p  1 3.650000e-01    5.030000e+00
 TP2dr  TQ1p  1 3.400000e-01    7.340000e+00
 TP1dr   Q1p  1 3.950000e-01    3.591000e+00
 TP1dr  SQ1p  1 3.650000e-01    5.032000e+00
 TP1dr  TQ1p  1 3.400000e-01    7.345000e+00
 TN6dr   Q1p  1 3.950000e-01    3.591000e+00
 TN6dr  SQ1p  1 3.650000e-01    5.033000e+00
 TN6dr  TQ1p  1 3.400000e-01    7.346000e+00
 TN5dr   Q1p  1 3.950000e-01    3.591000e+00
 TN5dr  SQ1p  1 3.650000e-01    5.030000e+00
 TN5dr  TQ1p  1 3.400000e-01    7.341000e+00
 TN4dr   Q1p  1 3.950000e-01    3.590000e+00
 TN4dr  SQ1p  1 3.650000e-01    5.024000e+00
 TN4dr  TQ1p  1 3.400000e-01    7.326000e+00
 TN3dr   Q1p  1 3.950000e-01    3.587000e+00
 TN3dr  SQ1p  1 3.650000e-01    5.011000e+00
 TN3dr  TQ1p  1 3.400000e-01    7.298000e+00
 TN2dr   Q1p  1 3.950000e-01    3.093000e+00
 TN2dr  SQ1p  1 3.650000e-01    4.498000e+00
 TN2dr  TQ1p  1 3.400000e-01    6.768000e+00
 TN1dr   Q1p  1 3.950000e-01    2.886000e+00
 TN1dr  SQ1p  1 3.650000e-01    4.228000e+00
 TN1dr  TQ1p  1 3.400000e-01    6.429000e+00
 TP6ar   Q1p  1 3.950000e-01    4.052000e+00
 TP6ar  SQ1p  1 3.650000e-01    5.467000e+00
 TP6ar  TQ1p  1 3.400000e-01    7.834000e+00
 TP5ar   Q1p  1 3.950000e-01    4.300000e+00
 TP5ar  SQ1p  1 3.650000e-01    5.780000e+00
 TP5ar  TQ1p  1 3.400000e-01    8.178000e+00
 TP4ar   Q1p  1 3.950000e-01    4.307000e+00
 TP4ar  SQ1p  1 3.650000e-01    5.819000e+00
 TP4ar  TQ1p  1 3.400000e-01    8.263000e+00
 TP3ar   Q1p  1 3.950000e-01    4.310000e+00
 TP3ar  SQ1p  1 3.650000e-01    5.834000e+00
 TP3ar  TQ1p  1 3.400000e-01    8.296000e+00
 TP2ar   Q1p  1 3.950000e-01    4.311000e+00
 TP2ar  SQ1p  1 3.650000e-01    5.840000e+00
 TP2ar  TQ1p  1 3.400000e-01    8.310000e+00
 TP1ar   Q1p  1 3.950000e-01    4.311000e+00
 TP1ar  SQ1p  1 3.650000e-01    5.842000e+00
 TP1ar  TQ1p  1 3.400000e-01    8.315000e+00
 TN6ar   Q1p  1 3.950000e-01    4.311000e+00
 TN6ar  SQ1p  1 3.650000e-01    5.843000e+00
 TN6ar  TQ1p  1 3.400000e-01    8.316000e+00
 TN5ar   Q1p  1 3.950000e-01    4.071000e+00
 TN5ar  SQ1p  1 3.650000e-01    5.570000e+00
 TN5ar  TQ1p  1 3.400000e-01    8.061000e+00
 TN4ar   Q1p  1 3.950000e-01    4.070000e+00
 TN4ar  SQ1p  1 3.650000e-01    5.564000e+00
 TN4ar  TQ1p  1 3.400000e-01    8.046000e+00
 TN3ar   Q1p  1 3.950000e-01    4.067000e+00
 TN3ar  SQ1p  1 3.650000e-01    5.551000e+00
 TN3ar  TQ1p  1 3.400000e-01    8.018000e+00
 TN2ar   Q1p  1 3.950000e-01    3.823000e+00
 TN2ar  SQ1p  1 3.650000e-01    5.258000e+00
 TN2ar  TQ1p  1 3.400000e-01    7.738000e+00
 TN1ar   Q1p  1 3.950000e-01    3.576000e+00
 TN1ar  SQ1p  1 3.650000e-01    4.948000e+00
 TN1ar  TQ1p  1 3.400000e-01    7.399000e+00
 TC6vr   Q1p  1 3.950000e-01    2.872000e+00
 TC6vr  SQ1p  1 3.650000e-01    4.152000e+00
 TC6vr  TQ1p  1 3.400000e-01    6.262000e+00
 TC5vr   Q1p  1 3.950000e-01    2.470000e+00
 TC5vr  SQ1p  1 3.650000e-01    3.727000e+00
 TC5vr  TQ1p  1 3.400000e-01    5.580000e+00
 TC4vr   Q1p  1 3.950000e-01    2.192000e+00
 TC4vr  SQ1p  1 3.660000e-01    3.472000e+00
 TC4vr  TQ1p  1 3.520000e-01    5.040000e+00
 TC3vr   Q1p  1 3.950000e-01    1.981000e+00
 TC3vr  SQ1p  1 3.780000e-01    3.098000e+00
 TC3vr  TQ1p  1 3.660000e-01    4.422000e+00
 TC2vr   Q1p  1 4.650000e-01    9.460000e-01
 TC2vr  SQ1p  1 4.840000e-01    2.072000e+00
 TC2vr  TQ1p  1 5.050000e-01    3.002000e+00
 TC1vr   Q1p  1 4.650000e-01    9.130000e-01
 TC1vr  SQ1p  1 4.840000e-01    1.914000e+00
 TC1vr  TQ1p  1 5.050000e-01    2.691000e+00
 TX4vr   Q1p  1 3.950000e-01    2.490000e+00
 TX4vr  SQ1p  1 3.650000e-01    3.836000e+00
 TX4vr  TQ1p  1 3.400000e-01    5.820000e+00
 TX3vr   Q1p  1 3.950000e-01    2.482000e+00
 TX3vr  SQ1p  1 3.650000e-01    3.792000e+00
 TX3vr  TQ1p  1 3.400000e-01    5.722000e+00
 TX2vr   Q1p  1 3.950000e-01    2.202000e+00
 TX2vr  SQ1p  1 3.660000e-01    3.528000e+00
 TX2vr  TQ1p  1 3.520000e-01    5.158000e+00
 TX1vr   Q1p  1 3.950000e-01    1.981000e+00
 TX1vr  SQ1p  1 3.780000e-01    3.098000e+00
 TX1vr  TQ1p  1 3.660000e-01    4.422000e+00
 TC6er   Q1p  1 3.950000e-01    3.562000e+00
 TC6er  SQ1p  1 3.650000e-01    4.872000e+00
 TC6er  TQ1p  1 3.400000e-01    7.232000e+00
 TC5er   Q1p  1 3.950000e-01    3.060000e+00
 TC5er  SQ1p  1 3.650000e-01    4.317000e+00
 TC5er  TQ1p  1 3.400000e-01    6.630000e+00
 TC4er   Q1p  1 3.950000e-01    2.842000e+00
 TC4er  SQ1p  1 3.650000e-01    3.987000e+00
 TC4er  TQ1p  1 3.400000e-01    6.150000e+00
 TC3er   Q1p  1 3.950000e-01    2.621000e+00
 TC3er  SQ1p  1 3.650000e-01    3.616000e+00
 TC3er  TQ1p  1 3.400000e-01    5.524000e+00
 TC2er   Q1p  1 3.990000e-01    1.463000e+00
 TC2er  SQ1p  1 4.040000e-01    2.546000e+00
 TC2er  TQ1p  1 4.040000e-01    3.737000e+00
 TC1er   Q1p  1 3.990000e-01    1.425000e+00
 TC1er  SQ1p  1 4.040000e-01    2.356000e+00
 TC1er  TQ1p  1 4.040000e-01    3.348000e+00
 TX4er   Q1p  1 3.950000e-01    3.080000e+00
 TX4er  SQ1p  1 3.650000e-01    4.426000e+00
 TX4er  TQ1p  1 3.400000e-01    6.870000e+00
 TX3er   Q1p  1 3.950000e-01    3.072000e+00
 TX3er  SQ1p  1 3.650000e-01    4.382000e+00
 TX3er  TQ1p  1 3.400000e-01    6.772000e+00
 TX2er   Q1p  1 3.950000e-01    2.852000e+00
 TX2er  SQ1p  1 3.650000e-01    4.043000e+00
 TX2er  TQ1p  1 3.400000e-01    6.273000e+00
 TX1er   Q1p  1 3.950000e-01    2.621000e+00
 TX1er  SQ1p  1 3.650000e-01    3.616000e+00
 TX1er  TQ1p  1 3.400000e-01    5.524000e+00
    P6   Q1n  1 4.700000e-01    4.935000e+00
    P6  SQ1n  1 4.300000e-01    6.475000e+00
    P6  TQ1n  1 3.950000e-01    9.223000e+00
    P5   Q1n  1 4.700000e-01    5.167000e+00
    P5  SQ1n  1 4.300000e-01    6.681000e+00
    P5  TQ1n  1 3.950000e-01    9.476000e+00
    P4   Q1n  1 4.700000e-01    5.166000e+00
    P4  SQ1n  1 4.300000e-01    6.678000e+00
    P4  TQ1n  1 3.950000e-01    9.469000e+00
    P3   Q1n  1 4.700000e-01    5.163000e+00
    P3  SQ1n  1 4.300000e-01    6.669000e+00
    P3  TQ1n  1 3.950000e-01    9.450000e+00
    P2   Q1n  1 4.700000e-01    5.161000e+00
    P2  SQ1n  1 4.300000e-01    6.660000e+00
    P2  TQ1n  1 3.950000e-01    9.429000e+00
    P1   Q1n  1 4.700000e-01    5.159000e+00
    P1  SQ1n  1 4.300000e-01    6.652000e+00
    P1  TQ1n  1 3.950000e-01    9.410000e+00
    N6   Q1n  1 4.700000e-01    5.156000e+00
    N6  SQ1n  1 4.300000e-01    6.641000e+00
    N6  TQ1n  1 3.950000e-01    9.384000e+00
    N5   Q1n  1 4.700000e-01    4.921000e+00
    N5  SQ1n  1 4.300000e-01    6.426000e+00
    N5  TQ1n  1 3.950000e-01    9.109000e+00
    N4   Q1n  1 4.700000e-01    4.916000e+00
    N4  SQ1n  1 4.300000e-01    6.405000e+00
    N4  TQ1n  1 3.950000e-01    9.061000e+00
    N3   Q1n  1 4.700000e-01    4.908000e+00
    N3  SQ1n  1 4.300000e-01    6.376000e+00
    N3  TQ1n  1 3.950000e-01    8.994000e+00
    N2   Q1n  1 4.700000e-01    4.706000e+00
    N2  SQ1n  1 4.300000e-01    6.134000e+00
    N2  TQ1n  1 3.950000e-01    8.657000e+00
    N1   Q1n  1 4.700000e-01    4.509000e+00
    N1  SQ1n  1 4.300000e-01    5.889000e+00
    N1  TQ1n  1 3.950000e-01    8.257000e+00
    C6   Q1n  1 4.700000e-01    4.288000e+00
    C6  SQ1n  1 4.300000e-01    5.568000e+00
    C6  TQ1n  1 3.950000e-01    7.760000e+00
    C5   Q1n  1 4.700000e-01    3.964000e+00
    C5  SQ1n  1 4.300000e-01    5.018000e+00
    C5  TQ1n  1 3.950000e-01    7.162000e+00
    C4   Q1n  1 4.700000e-01    3.776000e+00
    C4  SQ1n  1 4.300000e-01    4.732000e+00
    C4  TQ1n  1 3.950000e-01    6.647000e+00
    C3   Q1n  1 4.700000e-01    3.544000e+00
    C3  SQ1n  1 4.300000e-01    4.264000e+00
    C3  TQ1n  1 3.950000e-01    5.859000e+00
    C2   Q1n  1 4.850000e-01    2.651000e+00
    C2  SQ1n  1 4.430000e-01    2.985000e+00
    C2  TQ1n  1 4.040000e-01    4.335000e+00
    C1   Q1n  1 4.850000e-01    2.578000e+00
    C1  SQ1n  1 4.430000e-01    2.717000e+00
    C1  TQ1n  1 4.040000e-01    3.712000e+00
    X4   Q1n  1 4.700000e-01    4.006000e+00
    X4  SQ1n  1 4.300000e-01    5.172000e+00
    X4  TQ1n  1 3.950000e-01    7.518000e+00
    X3   Q1n  1 4.700000e-01    3.988000e+00
    X3  SQ1n  1 4.300000e-01    5.108000e+00
    X3  TQ1n  1 3.950000e-01    7.370000e+00
    X2   Q1n  1 4.700000e-01    3.797000e+00
    X2  SQ1n  1 4.300000e-01    4.808000e+00
    X2  TQ1n  1 3.950000e-01    6.822000e+00
    X1   Q1n  1 4.700000e-01    3.544000e+00
    X1  SQ1n  1 4.300000e-01    4.264000e+00
    X1  TQ1n  1 3.950000e-01    5.859000e+00
   P6d   Q1n  1 4.700000e-01    4.935000e+00
   P6d  SQ1n  1 4.300000e-01    6.475000e+00
   P6d  TQ1n  1 3.950000e-01    9.463000e+00
   P5d   Q1n  1 4.700000e-01    5.167000e+00
   P5d  SQ1n  1 4.300000e-01    6.681000e+00
   P5d  TQ1n  1 3.950000e-01    9.716000e+00
   P4d   Q1n  1 4.700000e-01    5.166000e+00
   P4d  SQ1n  1 4.300000e-01    6.678000e+00
   P4d  TQ1n  1 3.950000e-01    9.709000e+00
   P3d   Q1n  1 4.700000e-01    5.163000e+00
   P3d  SQ1n  1 4.300000e-01    6.669000e+00
   P3d  TQ1n  1 3.950000e-01    9.690000e+00
   P2d   Q1n  1 4.700000e-01    5.161000e+00
   P2d  SQ1n  1 4.300000e-01    6.660000e+00
   P2d  TQ1n  1 3.950000e-01    9.669000e+00
   P1d   Q1n  1 4.700000e-01    5.159000e+00
   P1d  SQ1n  1 4.300000e-01    6.652000e+00
   P1d  TQ1n  1 3.950000e-01    9.650000e+00
   N6d   Q1n  1 4.700000e-01    5.156000e+00
   N6d  SQ1n  1 4.300000e-01    6.641000e+00
   N6d  TQ1n  1 3.950000e-01    9.624000e+00
   N5d   Q1n  1 4.700000e-01    4.921000e+00
   N5d  SQ1n  1 4.300000e-01    6.426000e+00
   N5d  TQ1n  1 3.950000e-01    9.349000e+00
   N4d   Q1n  1 4.700000e-01    4.916000e+00
   N4d  SQ1n  1 4.300000e-01    6.405000e+00
   N4d  TQ1n  1 3.950000e-01    9.301000e+00
   N3d   Q1n  1 4.700000e-01    4.908000e+00
   N3d  SQ1n  1 4.300000e-01    6.376000e+00
   N3d  TQ1n  1 3.950000e-01    9.234000e+00
   N2d   Q1n  1 4.700000e-01    4.706000e+00
   N2d  SQ1n  1 4.300000e-01    6.134000e+00
   N2d  TQ1n  1 3.950000e-01    8.897000e+00
   N1d   Q1n  1 4.700000e-01    4.509000e+00
   N1d  SQ1n  1 4.300000e-01    5.889000e+00
   N1d  TQ1n  1 3.950000e-01    8.507000e+00
   P6a   Q1n  1 4.700000e-01    4.375000e+00
   P6a  SQ1n  1 4.300000e-01    5.885000e+00
   P6a  TQ1n  1 3.950000e-01    8.733000e+00
   P5a   Q1n  1 4.700000e-01    4.567000e+00
   P5a  SQ1n  1 4.300000e-01    6.101000e+00
   P5a  TQ1n  1 3.950000e-01    8.996000e+00
   P4a   Q1n  1 4.700000e-01    4.566000e+00
   P4a  SQ1n  1 4.300000e-01    6.098000e+00
   P4a  TQ1n  1 3.950000e-01    8.989000e+00
   P3a   Q1n  1 4.700000e-01    4.563000e+00
   P3a  SQ1n  1 4.300000e-01    6.089000e+00
   P3a  TQ1n  1 3.950000e-01    8.970000e+00
   P2a   Q1n  1 4.700000e-01    4.561000e+00
   P2a  SQ1n  1 4.300000e-01    6.080000e+00
   P2a  TQ1n  1 3.950000e-01    8.949000e+00
   P1a   Q1n  1 4.700000e-01    4.559000e+00
   P1a  SQ1n  1 4.300000e-01    6.072000e+00
   P1a  TQ1n  1 3.950000e-01    8.930000e+00
   N6a   Q1n  1 4.700000e-01    4.556000e+00
   N6a  SQ1n  1 4.300000e-01    6.061000e+00
   N6a  TQ1n  1 3.950000e-01    8.904000e+00
   N5a   Q1n  1 4.700000e-01    4.361000e+00
   N5a  SQ1n  1 4.300000e-01    5.836000e+00
   N5a  TQ1n  1 3.950000e-01    8.619000e+00
   N4a   Q1n  1 4.700000e-01    4.356000e+00
   N4a  SQ1n  1 4.300000e-01    5.815000e+00
   N4a  TQ1n  1 3.950000e-01    8.571000e+00
   N3a   Q1n  1 4.700000e-01    4.348000e+00
   N3a  SQ1n  1 4.300000e-01    5.786000e+00
   N3a  TQ1n  1 3.950000e-01    8.504000e+00
   N2a   Q1n  1 4.700000e-01    4.166000e+00
   N2a  SQ1n  1 4.300000e-01    5.524000e+00
   N2a  TQ1n  1 3.950000e-01    8.167000e+00
   N1a   Q1n  1 4.700000e-01    4.019000e+00
   N1a  SQ1n  1 4.300000e-01    5.229000e+00
   N1a  TQ1n  1 3.950000e-01    7.817000e+00
   C6v   Q1n  1 4.700000e-01    4.478000e+00
   C6v  SQ1n  1 4.300000e-01    5.778000e+00
   C6v  TQ1n  1 3.950000e-01    8.250000e+00
   C5v   Q1n  1 4.700000e-01    4.094000e+00
   C5v  SQ1n  1 4.300000e-01    5.258000e+00
   C5v  TQ1n  1 3.950000e-01    7.552000e+00
   C4v   Q1n  1 4.700000e-01    3.926000e+00
   C4v  SQ1n  1 4.300000e-01    4.892000e+00
   C4v  TQ1n  1 3.950000e-01    7.037000e+00
   C3v   Q1n  1 4.700000e-01    3.714000e+00
   C3v  SQ1n  1 4.300000e-01    4.654000e+00
   C3v  TQ1n  1 3.950000e-01    6.319000e+00
   C2v   Q1n  1 4.700000e-01    2.864000e+00
   C2v  SQ1n  1 4.300000e-01    3.280000e+00
   C2v  TQ1n  1 3.990000e-01    4.729000e+00
   C1v   Q1n  1 4.700000e-01    2.789000e+00
   C1v  SQ1n  1 4.300000e-01    3.005000e+00
   C1v  TQ1n  1 3.990000e-01    4.098000e+00
   X4v   Q1n  1 4.700000e-01    4.136000e+00
   X4v  SQ1n  1 4.300000e-01    5.412000e+00
   X4v  TQ1n  1 3.950000e-01    7.908000e+00
   X3v   Q1n  1 4.700000e-01    4.118000e+00
   X3v  SQ1n  1 4.300000e-01    5.348000e+00
   X3v  TQ1n  1 3.950000e-01    7.760000e+00
   X2v   Q1n  1 4.700000e-01    3.947000e+00
   X2v  SQ1n  1 4.300000e-01    4.968000e+00
   X2v  TQ1n  1 3.950000e-01    7.212000e+00
   X1v   Q1n  1 4.700000e-01    3.714000e+00
   X1v  SQ1n  1 4.300000e-01    4.654000e+00
   X1v  TQ1n  1 3.950000e-01    6.319000e+00
   C6e   Q1n  1 4.700000e-01    3.988000e+00
   C6e  SQ1n  1 4.300000e-01    5.118000e+00
   C6e  TQ1n  1 3.950000e-01    7.560000e+00
   C5e   Q1n  1 4.700000e-01    3.644000e+00
   C5e  SQ1n  1 4.300000e-01    4.628000e+00
   C5e  TQ1n  1 3.950000e-01    6.962000e+00
   C4e   Q1n  1 4.700000e-01    3.496000e+00
   C4e  SQ1n  1 4.300000e-01    4.282000e+00
   C4e  TQ1n  1 3.950000e-01    6.387000e+00
   C3e   Q1n  1 4.700000e-01    3.264000e+00
   C3e  SQ1n  1 4.300000e-01    3.894000e+00
   C3e  TQ1n  1 3.950000e-01    5.679000e+00
   C2e   Q1n  1 5.700000e-01    2.350000e+00
   C2e  SQ1n  1 5.080000e-01    2.422000e+00
   C2e  TQ1n  1 4.650000e-01    3.748000e+00
   C1e   Q1n  1 5.700000e-01    2.287000e+00
   C1e  SQ1n  1 5.080000e-01    2.189000e+00
   C1e  TQ1n  1 4.650000e-01    3.207000e+00
   X4e   Q1n  1 4.700000e-01    3.686000e+00
   X4e  SQ1n  1 4.300000e-01    4.782000e+00
   X4e  TQ1n  1 3.950000e-01    7.318000e+00
   X3e   Q1n  1 4.700000e-01    3.668000e+00
   X3e  SQ1n  1 4.300000e-01    4.718000e+00
   X3e  TQ1n  1 3.950000e-01    7.170000e+00
   X2e   Q1n  1 4.700000e-01    3.517000e+00
   X2e  SQ1n  1 4.300000e-01    4.358000e+00
   X2e  TQ1n  1 3.950000e-01    6.562000e+00
   X1e   Q1n  1 4.700000e-01    3.264000e+00
   X1e  SQ1n  1 4.300000e-01    3.894000e+00
   X1e  TQ1n  1 3.950000e-01    5.679000e+00
   P6q   Q1n  1 4.700000e-01    5.675000e+00
   P6q  SQ1n  1 4.300000e-01    7.185000e+00
   P6q  TQ1n  1 3.950000e-01    1.002300e+01
   P5q   Q1n  1 4.700000e-01    5.927000e+00
   P5q  SQ1n  1 4.300000e-01    7.431000e+00
   P5q  TQ1n  1 3.950000e-01    1.034600e+01
   P4q   Q1n  1 4.700000e-01    5.926000e+00
   P4q  SQ1n  1 4.300000e-01    7.428000e+00
   P4q  TQ1n  1 3.950000e-01    1.033900e+01
   P3q   Q1n  1 4.700000e-01    5.923000e+00
   P3q  SQ1n  1 4.300000e-01    7.419000e+00
   P3q  TQ1n  1 3.950000e-01    1.032000e+01
   P2q   Q1n  1 4.700000e-01    5.921000e+00
   P2q  SQ1n  1 4.300000e-01    7.410000e+00
   P2q  TQ1n  1 3.950000e-01    1.029900e+01
   P1q   Q1n  1 4.700000e-01    5.919000e+00
   P1q  SQ1n  1 4.300000e-01    7.402000e+00
   P1q  TQ1n  1 3.950000e-01    1.028000e+01
   N6q   Q1n  1 4.700000e-01    5.916000e+00
   N6q  SQ1n  1 4.300000e-01    7.391000e+00
   N6q  TQ1n  1 3.950000e-01    1.025400e+01
   N5q   Q1n  1 4.700000e-01    5.661000e+00
   N5q  SQ1n  1 4.300000e-01    7.136000e+00
   N5q  TQ1n  1 3.950000e-01    9.909000e+00
   N4q   Q1n  1 4.700000e-01    5.656000e+00
   N4q  SQ1n  1 4.300000e-01    7.115000e+00
   N4q  TQ1n  1 3.950000e-01    9.861000e+00
   N3q   Q1n  1 4.700000e-01    5.648000e+00
   N3q  SQ1n  1 4.300000e-01    7.086000e+00
   N3q  TQ1n  1 3.950000e-01    9.794000e+00
   N2q   Q1n  1 4.700000e-01    5.376000e+00
   N2q  SQ1n  1 4.300000e-01    6.764000e+00
   N2q  TQ1n  1 3.950000e-01    9.377000e+00
   N1q   Q1n  1 4.700000e-01    5.109000e+00
   N1q  SQ1n  1 4.300000e-01    6.469000e+00
   N1q  TQ1n  1 3.950000e-01    8.987000e+00
   C6q   Q1n  1 4.700000e-01    4.848000e+00
   C6q  SQ1n  1 4.300000e-01    6.158000e+00
   C6q  TQ1n  1 3.950000e-01    8.490000e+00
   C5q   Q1n  1 4.700000e-01    4.454000e+00
   C5q  SQ1n  1 4.300000e-01    5.688000e+00
   C5q  TQ1n  1 3.950000e-01    7.792000e+00
   C4q   Q1n  1 4.700000e-01    4.226000e+00
   C4q  SQ1n  1 4.300000e-01    5.342000e+00
   C4q  TQ1n  1 3.950000e-01    7.237000e+00
   C3q   Q1n  1 4.700000e-01    3.994000e+00
   C3q  SQ1n  1 4.300000e-01    4.894000e+00
   C3q  TQ1n  1 3.950000e-01    6.509000e+00
   C2q   Q1n  1 4.700000e-01    3.214000e+00
   C2q  SQ1n  1 4.300000e-01    3.710000e+00
   C2q  TQ1n  1 3.980000e-01    5.008000e+00
   C1q   Q1n  1 4.700000e-01    3.139000e+00
   C1q  SQ1n  1 4.300000e-01    3.435000e+00
   C1q  TQ1n  1 3.980000e-01    4.375000e+00
   X4q   Q1n  1 4.700000e-01    4.496000e+00
   X4q  SQ1n  1 4.300000e-01    5.842000e+00
   X4q  TQ1n  1 3.950000e-01    8.148000e+00
   X3q   Q1n  1 4.700000e-01    4.478000e+00
   X3q  SQ1n  1 4.300000e-01    5.778000e+00
   X3q  TQ1n  1 3.950000e-01    8.000000e+00
   X2q   Q1n  1 4.700000e-01    4.247000e+00
   X2q  SQ1n  1 4.300000e-01    5.418000e+00
   X2q  TQ1n  1 3.950000e-01    7.412000e+00
   X1q   Q1n  1 4.700000e-01    3.994000e+00
   X1q  SQ1n  1 4.300000e-01    4.894000e+00
   X1q  TQ1n  1 3.950000e-01    6.509000e+00
  P6dq   Q1n  1 4.700000e-01    5.675000e+00
  P6dq  SQ1n  1 4.300000e-01    7.185000e+00
  P6dq  TQ1n  1 3.950000e-01    1.033300e+01
  P5dq   Q1n  1 4.700000e-01    5.927000e+00
  P5dq  SQ1n  1 4.300000e-01    7.431000e+00
  P5dq  TQ1n  1 3.950000e-01    1.067600e+01
  P4dq   Q1n  1 4.700000e-01    5.926000e+00
  P4dq  SQ1n  1 4.300000e-01    7.428000e+00
  P4dq  TQ1n  1 3.950000e-01    1.066900e+01
  P3dq   Q1n  1 4.700000e-01    5.923000e+00
  P3dq  SQ1n  1 4.300000e-01    7.419000e+00
  P3dq  TQ1n  1 3.950000e-01    1.065000e+01
  P2dq   Q1n  1 4.700000e-01    5.921000e+00
  P2dq  SQ1n  1 4.300000e-01    7.410000e+00
  P2dq  TQ1n  1 3.950000e-01    1.062900e+01
  P1dq   Q1n  1 4.700000e-01    5.919000e+00
  P1dq  SQ1n  1 4.300000e-01    7.402000e+00
  P1dq  TQ1n  1 3.950000e-01    1.061000e+01
  N6dq   Q1n  1 4.700000e-01    5.916000e+00
  N6dq  SQ1n  1 4.300000e-01    7.391000e+00
  N6dq  TQ1n  1 3.950000e-01    1.058400e+01
  N5dq   Q1n  1 4.700000e-01    5.661000e+00
  N5dq  SQ1n  1 4.300000e-01    7.136000e+00
  N5dq  TQ1n  1 3.950000e-01    1.021900e+01
  N4dq   Q1n  1 4.700000e-01    5.656000e+00
  N4dq  SQ1n  1 4.300000e-01    7.115000e+00
  N4dq  TQ1n  1 3.950000e-01    1.017100e+01
  N3dq   Q1n  1 4.700000e-01    5.648000e+00
  N3dq  SQ1n  1 4.300000e-01    7.086000e+00
  N3dq  TQ1n  1 3.950000e-01    1.010400e+01
  N2dq   Q1n  1 4.700000e-01    5.376000e+00
  N2dq  SQ1n  1 4.300000e-01    6.764000e+00
  N2dq  TQ1n  1 3.950000e-01    9.697000e+00
  N1dq   Q1n  1 4.700000e-01    5.109000e+00
  N1dq  SQ1n  1 4.300000e-01    6.469000e+00
  N1dq  TQ1n  1 3.950000e-01    9.227000e+00
  P6aq   Q1n  1 4.700000e-01    4.935000e+00
  P6aq  SQ1n  1 4.300000e-01    6.475000e+00
  P6aq  TQ1n  1 3.950000e-01    9.463000e+00
  P5aq   Q1n  1 4.700000e-01    5.167000e+00
  P5aq  SQ1n  1 4.300000e-01    6.681000e+00
  P5aq  TQ1n  1 3.950000e-01    9.716000e+00
  P4aq   Q1n  1 4.700000e-01    5.166000e+00
  P4aq  SQ1n  1 4.300000e-01    6.678000e+00
  P4aq  TQ1n  1 3.950000e-01    9.709000e+00
  P3aq   Q1n  1 4.700000e-01    5.163000e+00
  P3aq  SQ1n  1 4.300000e-01    6.669000e+00
  P3aq  TQ1n  1 3.950000e-01    9.690000e+00
  P2aq   Q1n  1 4.700000e-01    5.161000e+00
  P2aq  SQ1n  1 4.300000e-01    6.660000e+00
  P2aq  TQ1n  1 3.950000e-01    9.669000e+00
  P1aq   Q1n  1 4.700000e-01    5.159000e+00
  P1aq  SQ1n  1 4.300000e-01    6.652000e+00
  P1aq  TQ1n  1 3.950000e-01    9.650000e+00
  N6aq   Q1n  1 4.700000e-01    5.156000e+00
  N6aq  SQ1n  1 4.300000e-01    6.641000e+00
  N6aq  TQ1n  1 3.950000e-01    9.624000e+00
  N5aq   Q1n  1 4.700000e-01    4.921000e+00
  N5aq  SQ1n  1 4.300000e-01    6.426000e+00
  N5aq  TQ1n  1 3.950000e-01    9.349000e+00
  N4aq   Q1n  1 4.700000e-01    4.916000e+00
  N4aq  SQ1n  1 4.300000e-01    6.405000e+00
  N4aq  TQ1n  1 3.950000e-01    9.301000e+00
  N3aq   Q1n  1 4.700000e-01    4.908000e+00
  N3aq  SQ1n  1 4.300000e-01    6.376000e+00
  N3aq  TQ1n  1 3.950000e-01    9.234000e+00
  N2aq   Q1n  1 4.700000e-01    4.706000e+00
  N2aq  SQ1n  1 4.300000e-01    6.134000e+00
  N2aq  TQ1n  1 3.950000e-01    8.897000e+00
  N1aq   Q1n  1 4.700000e-01    4.509000e+00
  N1aq  SQ1n  1 4.300000e-01    5.889000e+00
  N1aq  TQ1n  1 3.950000e-01    8.507000e+00
  C6vq   Q1n  1 4.700000e-01    5.078000e+00
  C6vq  SQ1n  1 4.300000e-01    6.358000e+00
  C6vq  TQ1n  1 3.950000e-01    8.970000e+00
  C5vq   Q1n  1 4.700000e-01    4.634000e+00
  C5vq  SQ1n  1 4.300000e-01    5.868000e+00
  C5vq  TQ1n  1 3.950000e-01    8.282000e+00
  C4vq   Q1n  1 4.700000e-01    4.416000e+00
  C4vq  SQ1n  1 4.300000e-01    5.552000e+00
  C4vq  TQ1n  1 3.950000e-01    7.727000e+00
  C3vq   Q1n  1 4.700000e-01    4.164000e+00
  C3vq  SQ1n  1 4.300000e-01    5.114000e+00
  C3vq  TQ1n  1 3.950000e-01    6.949000e+00
  C2vq   Q1n  1 4.700000e-01    3.384000e+00
  C2vq  SQ1n  1 4.300000e-01    3.870000e+00
  C2vq  TQ1n  1 3.950000e-01    5.435000e+00
  C1vq   Q1n  1 4.700000e-01    3.309000e+00
  C1vq  SQ1n  1 4.300000e-01    3.595000e+00
  C1vq  TQ1n  1 3.950000e-01    4.798000e+00
  X4vq   Q1n  1 4.700000e-01    4.676000e+00
  X4vq  SQ1n  1 4.300000e-01    6.022000e+00
  X4vq  TQ1n  1 3.950000e-01    8.638000e+00
  X3vq   Q1n  1 4.700000e-01    4.658000e+00
  X3vq  SQ1n  1 4.300000e-01    5.958000e+00
  X3vq  TQ1n  1 3.950000e-01    8.490000e+00
  X2vq   Q1n  1 4.700000e-01    4.437000e+00
  X2vq  SQ1n  1 4.300000e-01    5.628000e+00
  X2vq  TQ1n  1 3.950000e-01    7.902000e+00
  X1vq   Q1n  1 4.700000e-01    4.164000e+00
  X1vq  SQ1n  1 4.300000e-01    5.114000e+00
  X1vq  TQ1n  1 3.950000e-01    6.949000e+00
  C6eq   Q1n  1 4.700000e-01    4.478000e+00
  C6eq  SQ1n  1 4.300000e-01    5.778000e+00
  C6eq  TQ1n  1 3.950000e-01    8.250000e+00
  C5eq   Q1n  1 4.700000e-01    4.094000e+00
  C5eq  SQ1n  1 4.300000e-01    5.258000e+00
  C5eq  TQ1n  1 3.950000e-01    7.552000e+00
  C4eq   Q1n  1 4.700000e-01    3.926000e+00
  C4eq  SQ1n  1 4.300000e-01    4.892000e+00
  C4eq  TQ1n  1 3.950000e-01    7.037000e+00
  C3eq   Q1n  1 4.700000e-01    3.714000e+00
  C3eq  SQ1n  1 4.300000e-01    4.654000e+00
  C3eq  TQ1n  1 3.950000e-01    6.319000e+00
  C2eq   Q1n  1 4.700000e-01    2.864000e+00
  C2eq  SQ1n  1 4.300000e-01    3.280000e+00
  C2eq  TQ1n  1 3.990000e-01    4.729000e+00
  C1eq   Q1n  1 4.700000e-01    2.789000e+00
  C1eq  SQ1n  1 4.300000e-01    3.005000e+00
  C1eq  TQ1n  1 3.990000e-01    4.098000e+00
  X4eq   Q1n  1 4.700000e-01    4.136000e+00
  X4eq  SQ1n  1 4.300000e-01    5.412000e+00
  X4eq  TQ1n  1 3.950000e-01    7.908000e+00
  X3eq   Q1n  1 4.700000e-01    4.118000e+00
  X3eq  SQ1n  1 4.300000e-01    5.348000e+00
  X3eq  TQ1n  1 3.950000e-01    7.760000e+00
  X2eq   Q1n  1 4.700000e-01    3.947000e+00
  X2eq  SQ1n  1 4.300000e-01    4.968000e+00
  X2eq  TQ1n  1 3.950000e-01    7.212000e+00
  X1eq   Q1n  1 4.700000e-01    3.714000e+00
  X1eq  SQ1n  1 4.300000e-01    4.654000e+00
  X1eq  TQ1n  1 3.950000e-01    6.319000e+00
   P6h   Q1n  1 4.700000e-01    4.935000e+00
   P6h  SQ1n  1 4.300000e-01    6.475000e+00
   P6h  TQ1n  1 3.950000e-01    9.223000e+00
   P5h   Q1n  1 4.700000e-01    5.167000e+00
   P5h  SQ1n  1 4.300000e-01    6.681000e+00
   P5h  TQ1n  1 3.950000e-01    9.476000e+00
   P4h   Q1n  1 4.700000e-01    5.166000e+00
   P4h  SQ1n  1 4.300000e-01    6.678000e+00
   P4h  TQ1n  1 3.950000e-01    9.469000e+00
   P3h   Q1n  1 4.700000e-01    5.163000e+00
   P3h  SQ1n  1 4.300000e-01    6.669000e+00
   P3h  TQ1n  1 3.950000e-01    9.450000e+00
   P2h   Q1n  1 4.700000e-01    5.161000e+00
   P2h  SQ1n  1 4.300000e-01    6.660000e+00
   P2h  TQ1n  1 3.950000e-01    9.429000e+00
   P1h   Q1n  1 4.700000e-01    5.159000e+00
   P1h  SQ1n  1 4.300000e-01    6.652000e+00
   P1h  TQ1n  1 3.950000e-01    9.410000e+00
   N6h   Q1n  1 4.700000e-01    5.156000e+00
   N6h  SQ1n  1 4.300000e-01    6.641000e+00
   N6h  TQ1n  1 3.950000e-01    9.384000e+00
   N5h   Q1n  1 4.700000e-01    4.921000e+00
   N5h  SQ1n  1 4.300000e-01    6.426000e+00
   N5h  TQ1n  1 3.950000e-01    9.109000e+00
   N4h   Q1n  1 4.700000e-01    4.916000e+00
   N4h  SQ1n  1 4.300000e-01    6.405000e+00
   N4h  TQ1n  1 3.950000e-01    9.061000e+00
   N3h   Q1n  1 4.700000e-01    4.908000e+00
   N3h  SQ1n  1 4.300000e-01    6.376000e+00
   N3h  TQ1n  1 3.950000e-01    8.994000e+00
   N2h   Q1n  1 4.700000e-01    4.706000e+00
   N2h  SQ1n  1 4.300000e-01    6.134000e+00
   N2h  TQ1n  1 3.950000e-01    8.657000e+00
   N1h   Q1n  1 4.700000e-01    4.509000e+00
   N1h  SQ1n  1 4.300000e-01    5.889000e+00
   N1h  TQ1n  1 3.950000e-01    8.257000e+00
   C6h   Q1n  1 4.700000e-01    4.288000e+00
   C6h  SQ1n  1 4.300000e-01    5.568000e+00
   C6h  TQ1n  1 3.950000e-01    7.760000e+00
   C5h   Q1n  1 4.700000e-01    3.964000e+00
   C5h  SQ1n  1 4.300000e-01    5.018000e+00
   C5h  TQ1n  1 3.950000e-01    7.162000e+00
   C4h   Q1n  1 4.700000e-01    3.776000e+00
   C4h  SQ1n  1 4.300000e-01    4.732000e+00
   C4h  TQ1n  1 3.950000e-01    6.647000e+00
   C3h   Q1n  1 4.700000e-01    3.544000e+00
   C3h  SQ1n  1 4.300000e-01    4.264000e+00
   C3h  TQ1n  1 3.950000e-01    5.859000e+00
   C2h   Q1n  1 4.850000e-01    2.651000e+00
   C2h  SQ1n  1 4.430000e-01    2.985000e+00
   C2h  TQ1n  1 4.040000e-01    4.335000e+00
   C1h   Q1n  1 4.850000e-01    2.578000e+00
   C1h  SQ1n  1 4.430000e-01    2.717000e+00
   C1h  TQ1n  1 4.040000e-01    3.712000e+00
   X4h   Q1n  1 4.700000e-01    4.006000e+00
   X4h  SQ1n  1 4.300000e-01    5.172000e+00
   X4h  TQ1n  1 3.950000e-01    7.518000e+00
   X3h   Q1n  1 4.700000e-01    3.988000e+00
   X3h  SQ1n  1 4.300000e-01    5.108000e+00
   X3h  TQ1n  1 3.950000e-01    7.370000e+00
   X2h   Q1n  1 4.700000e-01    3.797000e+00
   X2h  SQ1n  1 4.300000e-01    4.808000e+00
   X2h  TQ1n  1 3.950000e-01    6.822000e+00
   X1h   Q1n  1 4.700000e-01    3.544000e+00
   X1h  SQ1n  1 4.300000e-01    4.264000e+00
   X1h  TQ1n  1 3.950000e-01    5.859000e+00
  P6dh   Q1n  1 4.700000e-01    4.935000e+00
  P6dh  SQ1n  1 4.300000e-01    6.475000e+00
  P6dh  TQ1n  1 3.950000e-01    9.463000e+00
  P5dh   Q1n  1 4.700000e-01    5.167000e+00
  P5dh  SQ1n  1 4.300000e-01    6.681000e+00
  P5dh  TQ1n  1 3.950000e-01    9.716000e+00
  P4dh   Q1n  1 4.700000e-01    5.166000e+00
  P4dh  SQ1n  1 4.300000e-01    6.678000e+00
  P4dh  TQ1n  1 3.950000e-01    9.709000e+00
  P3dh   Q1n  1 4.700000e-01    5.163000e+00
  P3dh  SQ1n  1 4.300000e-01    6.669000e+00
  P3dh  TQ1n  1 3.950000e-01    9.690000e+00
  P2dh   Q1n  1 4.700000e-01    5.161000e+00
  P2dh  SQ1n  1 4.300000e-01    6.660000e+00
  P2dh  TQ1n  1 3.950000e-01    9.669000e+00
  P1dh   Q1n  1 4.700000e-01    5.159000e+00
  P1dh  SQ1n  1 4.300000e-01    6.652000e+00
  P1dh  TQ1n  1 3.950000e-01    9.650000e+00
  N6dh   Q1n  1 4.700000e-01    5.156000e+00
  N6dh  SQ1n  1 4.300000e-01    6.641000e+00
  N6dh  TQ1n  1 3.950000e-01    9.624000e+00
  N5dh   Q1n  1 4.700000e-01    4.921000e+00
  N5dh  SQ1n  1 4.300000e-01    6.426000e+00
  N5dh  TQ1n  1 3.950000e-01    9.349000e+00
  N4dh   Q1n  1 4.700000e-01    4.916000e+00
  N4dh  SQ1n  1 4.300000e-01    6.405000e+00
  N4dh  TQ1n  1 3.950000e-01    9.301000e+00
  N3dh   Q1n  1 4.700000e-01    4.908000e+00
  N3dh  SQ1n  1 4.300000e-01    6.376000e+00
  N3dh  TQ1n  1 3.950000e-01    9.234000e+00
  N2dh   Q1n  1 4.700000e-01    4.706000e+00
  N2dh  SQ1n  1 4.300000e-01    6.134000e+00
  N2dh  TQ1n  1 3.950000e-01    8.897000e+00
  N1dh   Q1n  1 4.700000e-01    4.509000e+00
  N1dh  SQ1n  1 4.300000e-01    5.889000e+00
  N1dh  TQ1n  1 3.950000e-01    8.507000e+00
  P6ah   Q1n  1 4.700000e-01    4.375000e+00
  P6ah  SQ1n  1 4.300000e-01    5.885000e+00
  P6ah  TQ1n  1 3.950000e-01    8.733000e+00
  P5ah   Q1n  1 4.700000e-01    4.567000e+00
  P5ah  SQ1n  1 4.300000e-01    6.101000e+00
  P5ah  TQ1n  1 3.950000e-01    8.996000e+00
  P4ah   Q1n  1 4.700000e-01    4.566000e+00
  P4ah  SQ1n  1 4.300000e-01    6.098000e+00
  P4ah  TQ1n  1 3.950000e-01    8.989000e+00
  P3ah   Q1n  1 4.700000e-01    4.563000e+00
  P3ah  SQ1n  1 4.300000e-01    6.089000e+00
  P3ah  TQ1n  1 3.950000e-01    8.970000e+00
  P2ah   Q1n  1 4.700000e-01    4.561000e+00
  P2ah  SQ1n  1 4.300000e-01    6.080000e+00
  P2ah  TQ1n  1 3.950000e-01    8.949000e+00
  P1ah   Q1n  1 4.700000e-01    4.559000e+00
  P1ah  SQ1n  1 4.300000e-01    6.072000e+00
  P1ah  TQ1n  1 3.950000e-01    8.930000e+00
  N6ah   Q1n  1 4.700000e-01    4.556000e+00
  N6ah  SQ1n  1 4.300000e-01    6.061000e+00
  N6ah  TQ1n  1 3.950000e-01    8.904000e+00
  N5ah   Q1n  1 4.700000e-01    4.361000e+00
  N5ah  SQ1n  1 4.300000e-01    5.836000e+00
  N5ah  TQ1n  1 3.950000e-01    8.619000e+00
  N4ah   Q1n  1 4.700000e-01    4.356000e+00
  N4ah  SQ1n  1 4.300000e-01    5.815000e+00
  N4ah  TQ1n  1 3.950000e-01    8.571000e+00
  N3ah   Q1n  1 4.700000e-01    4.348000e+00
  N3ah  SQ1n  1 4.300000e-01    5.786000e+00
  N3ah  TQ1n  1 3.950000e-01    8.504000e+00
  N2ah   Q1n  1 4.700000e-01    4.166000e+00
  N2ah  SQ1n  1 4.300000e-01    5.524000e+00
  N2ah  TQ1n  1 3.950000e-01    8.167000e+00
  N1ah   Q1n  1 4.700000e-01    4.019000e+00
  N1ah  SQ1n  1 4.300000e-01    5.229000e+00
  N1ah  TQ1n  1 3.950000e-01    7.817000e+00
  C6vh   Q1n  1 4.700000e-01    4.478000e+00
  C6vh  SQ1n  1 4.300000e-01    5.778000e+00
  C6vh  TQ1n  1 3.950000e-01    8.250000e+00
  C5vh   Q1n  1 4.700000e-01    4.094000e+00
  C5vh  SQ1n  1 4.300000e-01    5.258000e+00
  C5vh  TQ1n  1 3.950000e-01    7.552000e+00
  C4vh   Q1n  1 4.700000e-01    3.926000e+00
  C4vh  SQ1n  1 4.300000e-01    4.892000e+00
  C4vh  TQ1n  1 3.950000e-01    7.037000e+00
  C3vh   Q1n  1 4.700000e-01    3.714000e+00
  C3vh  SQ1n  1 4.300000e-01    4.654000e+00
  C3vh  TQ1n  1 3.950000e-01    6.319000e+00
  C2vh   Q1n  1 4.700000e-01    2.864000e+00
  C2vh  SQ1n  1 4.300000e-01    3.280000e+00
  C2vh  TQ1n  1 3.990000e-01    4.729000e+00
  C1vh   Q1n  1 4.700000e-01    2.789000e+00
  C1vh  SQ1n  1 4.300000e-01    3.005000e+00
  C1vh  TQ1n  1 3.990000e-01    4.098000e+00
  X4vh   Q1n  1 4.700000e-01    4.136000e+00
  X4vh  SQ1n  1 4.300000e-01    5.412000e+00
  X4vh  TQ1n  1 3.950000e-01    7.908000e+00
  X3vh   Q1n  1 4.700000e-01    4.118000e+00
  X3vh  SQ1n  1 4.300000e-01    5.348000e+00
  X3vh  TQ1n  1 3.950000e-01    7.760000e+00
  X2vh   Q1n  1 4.700000e-01    3.947000e+00
  X2vh  SQ1n  1 4.300000e-01    4.968000e+00
  X2vh  TQ1n  1 3.950000e-01    7.212000e+00
  X1vh   Q1n  1 4.700000e-01    3.714000e+00
  X1vh  SQ1n  1 4.300000e-01    4.654000e+00
  X1vh  TQ1n  1 3.950000e-01    6.319000e+00
  C6eh   Q1n  1 4.700000e-01    3.988000e+00
  C6eh  SQ1n  1 4.300000e-01    5.118000e+00
  C6eh  TQ1n  1 3.950000e-01    7.560000e+00
  C5eh   Q1n  1 4.700000e-01    3.644000e+00
  C5eh  SQ1n  1 4.300000e-01    4.628000e+00
  C5eh  TQ1n  1 3.950000e-01    6.962000e+00
  C4eh   Q1n  1 4.700000e-01    3.496000e+00
  C4eh  SQ1n  1 4.300000e-01    4.282000e+00
  C4eh  TQ1n  1 3.950000e-01    6.387000e+00
  C3eh   Q1n  1 4.700000e-01    3.264000e+00
  C3eh  SQ1n  1 4.300000e-01    3.894000e+00
  C3eh  TQ1n  1 3.950000e-01    5.679000e+00
  C2eh   Q1n  1 5.700000e-01    2.350000e+00
  C2eh  SQ1n  1 5.080000e-01    2.422000e+00
  C2eh  TQ1n  1 4.650000e-01    3.748000e+00
  C1eh   Q1n  1 5.700000e-01    2.287000e+00
  C1eh  SQ1n  1 5.080000e-01    2.189000e+00
  C1eh  TQ1n  1 4.650000e-01    3.207000e+00
  X4eh   Q1n  1 4.700000e-01    3.686000e+00
  X4eh  SQ1n  1 4.300000e-01    4.782000e+00
  X4eh  TQ1n  1 3.950000e-01    7.318000e+00
  X3eh   Q1n  1 4.700000e-01    3.668000e+00
  X3eh  SQ1n  1 4.300000e-01    4.718000e+00
  X3eh  TQ1n  1 3.950000e-01    7.170000e+00
  X2eh   Q1n  1 4.700000e-01    3.517000e+00
  X2eh  SQ1n  1 4.300000e-01    4.358000e+00
  X2eh  TQ1n  1 3.950000e-01    6.562000e+00
  X1eh   Q1n  1 4.700000e-01    3.264000e+00
  X1eh  SQ1n  1 4.300000e-01    3.894000e+00
  X1eh  TQ1n  1 3.950000e-01    5.679000e+00
   P6r   Q1n  1 4.700000e-01    4.935000e+00
   P6r  SQ1n  1 4.300000e-01    6.475000e+00
   P6r  TQ1n  1 3.950000e-01    9.223000e+00
   P5r   Q1n  1 4.700000e-01    5.167000e+00
   P5r  SQ1n  1 4.300000e-01    6.681000e+00
   P5r  TQ1n  1 3.950000e-01    9.476000e+00
   P4r   Q1n  1 4.700000e-01    5.166000e+00
   P4r  SQ1n  1 4.300000e-01    6.678000e+00
   P4r  TQ1n  1 3.950000e-01    9.469000e+00
   P3r   Q1n  1 4.700000e-01    5.163000e+00
   P3r  SQ1n  1 4.300000e-01    6.669000e+00
   P3r  TQ1n  1 3.950000e-01    9.450000e+00
   P2r   Q1n  1 4.700000e-01    5.161000e+00
   P2r  SQ1n  1 4.300000e-01    6.660000e+00
   P2r  TQ1n  1 3.950000e-01    9.429000e+00
   P1r   Q1n  1 4.700000e-01    5.159000e+00
   P1r  SQ1n  1 4.300000e-01    6.652000e+00
   P1r  TQ1n  1 3.950000e-01    9.410000e+00
   N6r   Q1n  1 4.700000e-01    5.156000e+00
   N6r  SQ1n  1 4.300000e-01    6.641000e+00
   N6r  TQ1n  1 3.950000e-01    9.384000e+00
   N5r   Q1n  1 4.700000e-01    4.921000e+00
   N5r  SQ1n  1 4.300000e-01    6.426000e+00
   N5r  TQ1n  1 3.950000e-01    9.109000e+00
   N4r   Q1n  1 4.700000e-01    4.916000e+00
   N4r  SQ1n  1 4.300000e-01    6.405000e+00
   N4r  TQ1n  1 3.950000e-01    9.061000e+00
   N3r   Q1n  1 4.700000e-01    4.908000e+00
   N3r  SQ1n  1 4.300000e-01    6.376000e+00
   N3r  TQ1n  1 3.950000e-01    8.994000e+00
   N2r   Q1n  1 4.700000e-01    4.706000e+00
   N2r  SQ1n  1 4.300000e-01    6.134000e+00
   N2r  TQ1n  1 3.950000e-01    8.657000e+00
   N1r   Q1n  1 4.700000e-01    4.509000e+00
   N1r  SQ1n  1 4.300000e-01    5.889000e+00
   N1r  TQ1n  1 3.950000e-01    8.257000e+00
   C6r   Q1n  1 4.700000e-01    4.288000e+00
   C6r  SQ1n  1 4.300000e-01    5.568000e+00
   C6r  TQ1n  1 3.950000e-01    7.760000e+00
   C5r   Q1n  1 4.700000e-01    3.964000e+00
   C5r  SQ1n  1 4.300000e-01    5.018000e+00
   C5r  TQ1n  1 3.950000e-01    7.162000e+00
   C4r   Q1n  1 4.700000e-01    3.776000e+00
   C4r  SQ1n  1 4.300000e-01    4.732000e+00
   C4r  TQ1n  1 3.950000e-01    6.647000e+00
   C3r   Q1n  1 4.700000e-01    3.544000e+00
   C3r  SQ1n  1 4.300000e-01    4.264000e+00
   C3r  TQ1n  1 3.950000e-01    5.859000e+00
   C2r   Q1n  1 4.850000e-01    2.651000e+00
   C2r  SQ1n  1 4.430000e-01    2.985000e+00
   C2r  TQ1n  1 4.040000e-01    4.335000e+00
   C1r   Q1n  1 4.850000e-01    2.578000e+00
   C1r  SQ1n  1 4.430000e-01    2.717000e+00
   C1r  TQ1n  1 4.040000e-01    3.712000e+00
   X4r   Q1n  1 4.700000e-01    4.006000e+00
   X4r  SQ1n  1 4.300000e-01    5.172000e+00
   X4r  TQ1n  1 3.950000e-01    7.518000e+00
   X3r   Q1n  1 4.700000e-01    3.988000e+00
   X3r  SQ1n  1 4.300000e-01    5.108000e+00
   X3r  TQ1n  1 3.950000e-01    7.370000e+00
   X2r   Q1n  1 4.700000e-01    3.797000e+00
   X2r  SQ1n  1 4.300000e-01    4.808000e+00
   X2r  TQ1n  1 3.950000e-01    6.822000e+00
   X1r   Q1n  1 4.700000e-01    3.544000e+00
   X1r  SQ1n  1 4.300000e-01    4.264000e+00
   X1r  TQ1n  1 3.950000e-01    5.859000e+00
  P6dr   Q1n  1 4.700000e-01    4.935000e+00
  P6dr  SQ1n  1 4.300000e-01    6.475000e+00
  P6dr  TQ1n  1 3.950000e-01    9.463000e+00
  P5dr   Q1n  1 4.700000e-01    5.167000e+00
  P5dr  SQ1n  1 4.300000e-01    6.681000e+00
  P5dr  TQ1n  1 3.950000e-01    9.716000e+00
  P4dr   Q1n  1 4.700000e-01    5.166000e+00
  P4dr  SQ1n  1 4.300000e-01    6.678000e+00
  P4dr  TQ1n  1 3.950000e-01    9.709000e+00
  P3dr   Q1n  1 4.700000e-01    5.163000e+00
  P3dr  SQ1n  1 4.300000e-01    6.669000e+00
  P3dr  TQ1n  1 3.950000e-01    9.690000e+00
  P2dr   Q1n  1 4.700000e-01    5.161000e+00
  P2dr  SQ1n  1 4.300000e-01    6.660000e+00
  P2dr  TQ1n  1 3.950000e-01    9.669000e+00
  P1dr   Q1n  1 4.700000e-01    5.159000e+00
  P1dr  SQ1n  1 4.300000e-01    6.652000e+00
  P1dr  TQ1n  1 3.950000e-01    9.650000e+00
  N6dr   Q1n  1 4.700000e-01    5.156000e+00
  N6dr  SQ1n  1 4.300000e-01    6.641000e+00
  N6dr  TQ1n  1 3.950000e-01    9.624000e+00
  N5dr   Q1n  1 4.700000e-01    4.921000e+00
  N5dr  SQ1n  1 4.300000e-01    6.426000e+00
  N5dr  TQ1n  1 3.950000e-01    9.349000e+00
  N4dr   Q1n  1 4.700000e-01    4.916000e+00
  N4dr  SQ1n  1 4.300000e-01    6.405000e+00
  N4dr  TQ1n  1 3.950000e-01    9.301000e+00
  N3dr   Q1n  1 4.700000e-01    4.908000e+00
  N3dr  SQ1n  1 4.300000e-01    6.376000e+00
  N3dr  TQ1n  1 3.950000e-01    9.234000e+00
  N2dr   Q1n  1 4.700000e-01    4.706000e+00
  N2dr  SQ1n  1 4.300000e-01    6.134000e+00
  N2dr  TQ1n  1 3.950000e-01    8.897000e+00
  N1dr   Q1n  1 4.700000e-01    4.509000e+00
  N1dr  SQ1n  1 4.300000e-01    5.889000e+00
  N1dr  TQ1n  1 3.950000e-01    8.507000e+00
  P6ar   Q1n  1 4.700000e-01    4.375000e+00
  P6ar  SQ1n  1 4.300000e-01    5.885000e+00
  P6ar  TQ1n  1 3.950000e-01    8.733000e+00
  P5ar   Q1n  1 4.700000e-01    4.567000e+00
  P5ar  SQ1n  1 4.300000e-01    6.101000e+00
  P5ar  TQ1n  1 3.950000e-01    8.996000e+00
  P4ar   Q1n  1 4.700000e-01    4.566000e+00
  P4ar  SQ1n  1 4.300000e-01    6.098000e+00
  P4ar  TQ1n  1 3.950000e-01    8.989000e+00
  P3ar   Q1n  1 4.700000e-01    4.563000e+00
  P3ar  SQ1n  1 4.300000e-01    6.089000e+00
  P3ar  TQ1n  1 3.950000e-01    8.970000e+00
  P2ar   Q1n  1 4.700000e-01    4.561000e+00
  P2ar  SQ1n  1 4.300000e-01    6.080000e+00
  P2ar  TQ1n  1 3.950000e-01    8.949000e+00
  P1ar   Q1n  1 4.700000e-01    4.559000e+00
  P1ar  SQ1n  1 4.300000e-01    6.072000e+00
  P1ar  TQ1n  1 3.950000e-01    8.930000e+00
  N6ar   Q1n  1 4.700000e-01    4.556000e+00
  N6ar  SQ1n  1 4.300000e-01    6.061000e+00
  N6ar  TQ1n  1 3.950000e-01    8.904000e+00
  N5ar   Q1n  1 4.700000e-01    4.361000e+00
  N5ar  SQ1n  1 4.300000e-01    5.836000e+00
  N5ar  TQ1n  1 3.950000e-01    8.619000e+00
  N4ar   Q1n  1 4.700000e-01    4.356000e+00
  N4ar  SQ1n  1 4.300000e-01    5.815000e+00
  N4ar  TQ1n  1 3.950000e-01    8.571000e+00
  N3ar   Q1n  1 4.700000e-01    4.348000e+00
  N3ar  SQ1n  1 4.300000e-01    5.786000e+00
  N3ar  TQ1n  1 3.950000e-01    8.504000e+00
  N2ar   Q1n  1 4.700000e-01    4.166000e+00
  N2ar  SQ1n  1 4.300000e-01    5.524000e+00
  N2ar  TQ1n  1 3.950000e-01    8.167000e+00
  N1ar   Q1n  1 4.700000e-01    4.019000e+00
  N1ar  SQ1n  1 4.300000e-01    5.229000e+00
  N1ar  TQ1n  1 3.950000e-01    7.817000e+00
  C6vr   Q1n  1 4.700000e-01    4.478000e+00
  C6vr  SQ1n  1 4.300000e-01    5.778000e+00
  C6vr  TQ1n  1 3.950000e-01    8.250000e+00
  C5vr   Q1n  1 4.700000e-01    4.094000e+00
  C5vr  SQ1n  1 4.300000e-01    5.258000e+00
  C5vr  TQ1n  1 3.950000e-01    7.552000e+00
  C4vr   Q1n  1 4.700000e-01    3.926000e+00
  C4vr  SQ1n  1 4.300000e-01    4.892000e+00
  C4vr  TQ1n  1 3.950000e-01    7.037000e+00
  C3vr   Q1n  1 4.700000e-01    3.714000e+00
  C3vr  SQ1n  1 4.300000e-01    4.654000e+00
  C3vr  TQ1n  1 3.950000e-01    6.319000e+00
  C2vr   Q1n  1 4.700000e-01    2.864000e+00
  C2vr  SQ1n  1 4.300000e-01    3.280000e+00
  C2vr  TQ1n  1 3.990000e-01    4.729000e+00
  C1vr   Q1n  1 4.700000e-01    2.789000e+00
  C1vr  SQ1n  1 4.300000e-01    3.005000e+00
  C1vr  TQ1n  1 3.990000e-01    4.098000e+00
  X4vr   Q1n  1 4.700000e-01    4.136000e+00
  X4vr  SQ1n  1 4.300000e-01    5.412000e+00
  X4vr  TQ1n  1 3.950000e-01    7.908000e+00
  X3vr   Q1n  1 4.700000e-01    4.118000e+00
  X3vr  SQ1n  1 4.300000e-01    5.348000e+00
  X3vr  TQ1n  1 3.950000e-01    7.760000e+00
  X2vr   Q1n  1 4.700000e-01    3.947000e+00
  X2vr  SQ1n  1 4.300000e-01    4.968000e+00
  X2vr  TQ1n  1 3.950000e-01    7.212000e+00
  X1vr   Q1n  1 4.700000e-01    3.714000e+00
  X1vr  SQ1n  1 4.300000e-01    4.654000e+00
  X1vr  TQ1n  1 3.950000e-01    6.319000e+00
  C6er   Q1n  1 4.700000e-01    3.988000e+00
  C6er  SQ1n  1 4.300000e-01    5.118000e+00
  C6er  TQ1n  1 3.950000e-01    7.560000e+00
  C5er   Q1n  1 4.700000e-01    3.644000e+00
  C5er  SQ1n  1 4.300000e-01    4.628000e+00
  C5er  TQ1n  1 3.950000e-01    6.962000e+00
  C4er   Q1n  1 4.700000e-01    3.496000e+00
  C4er  SQ1n  1 4.300000e-01    4.282000e+00
  C4er  TQ1n  1 3.950000e-01    6.387000e+00
  C3er   Q1n  1 4.700000e-01    3.264000e+00
  C3er  SQ1n  1 4.300000e-01    3.894000e+00
  C3er  TQ1n  1 3.950000e-01    5.679000e+00
  C2er   Q1n  1 5.700000e-01    2.350000e+00
  C2er  SQ1n  1 5.080000e-01    2.422000e+00
  C2er  TQ1n  1 4.650000e-01    3.748000e+00
  C1er   Q1n  1 5.700000e-01    2.287000e+00
  C1er  SQ1n  1 5.080000e-01    2.189000e+00
  C1er  TQ1n  1 4.650000e-01    3.207000e+00
  X4er   Q1n  1 4.700000e-01    3.686000e+00
  X4er  SQ1n  1 4.300000e-01    4.782000e+00
  X4er  TQ1n  1 3.950000e-01    7.318000e+00
  X3er   Q1n  1 4.700000e-01    3.668000e+00
  X3er  SQ1n  1 4.300000e-01    4.718000e+00
  X3er  TQ1n  1 3.950000e-01    7.170000e+00
  X2er   Q1n  1 4.700000e-01    3.517000e+00
  X2er  SQ1n  1 4.300000e-01    4.358000e+00
  X2er  TQ1n  1 3.950000e-01    6.562000e+00
  X1er   Q1n  1 4.700000e-01    3.264000e+00
  X1er  SQ1n  1 4.300000e-01    3.894000e+00
  X1er  TQ1n  1 3.950000e-01    5.679000e+00
   SP6   Q1n  1 4.300000e-01    4.437000e+00
   SP6  SQ1n  1 4.100000e-01    5.923000e+00
   SP6  TQ1n  1 3.650000e-01    8.061000e+00
   SP5   Q1n  1 4.300000e-01    4.641000e+00
   SP5  SQ1n  1 4.100000e-01    6.216000e+00
   SP5  TQ1n  1 3.650000e-01    8.378000e+00
   SP4   Q1n  1 4.300000e-01    4.644000e+00
   SP4  SQ1n  1 4.100000e-01    6.231000e+00
   SP4  TQ1n  1 3.650000e-01    8.409000e+00
   SP3   Q1n  1 4.300000e-01    4.644000e+00
   SP3  SQ1n  1 4.100000e-01    6.231000e+00
   SP3  TQ1n  1 3.650000e-01    8.410000e+00
   SP2   Q1n  1 4.300000e-01    4.644000e+00
   SP2  SQ1n  1 4.100000e-01    6.228000e+00
   SP2  TQ1n  1 3.650000e-01    8.403000e+00
   SP1   Q1n  1 4.300000e-01    4.643000e+00
   SP1  SQ1n  1 4.100000e-01    6.223000e+00
   SP1  TQ1n  1 3.650000e-01    8.393000e+00
   SN6   Q1n  1 4.300000e-01    4.641000e+00
   SN6  SQ1n  1 4.100000e-01    6.216000e+00
   SN6  TQ1n  1 3.650000e-01    8.378000e+00
   SN5   Q1n  1 4.300000e-01    4.439000e+00
   SN5  SQ1n  1 4.100000e-01    5.934000e+00
   SN5  TQ1n  1 3.650000e-01    8.084000e+00
   SN4   Q1n  1 4.300000e-01    4.436000e+00
   SN4  SQ1n  1 4.100000e-01    5.918000e+00
   SN4  TQ1n  1 3.650000e-01    8.049000e+00
   SN3   Q1n  1 4.300000e-01    4.431000e+00
   SN3  SQ1n  1 4.100000e-01    5.893000e+00
   SN3  TQ1n  1 3.650000e-01    7.997000e+00
   SN2   Q1n  1 4.300000e-01    4.223000e+00
   SN2  SQ1n  1 4.100000e-01    5.615000e+00
   SN2  TQ1n  1 3.650000e-01    7.647000e+00
   SN1   Q1n  1 4.300000e-01    4.031000e+00
   SN1  SQ1n  1 4.100000e-01    5.314000e+00
   SN1  TQ1n  1 3.650000e-01    7.260000e+00
   SC6   Q1n  1 4.300000e-01    3.800000e+00
   SC6  SQ1n  1 4.100000e-01    4.977000e+00
   SC6  TQ1n  1 3.650000e-01    6.806000e+00
   SC5   Q1n  1 4.300000e-01    3.323000e+00
   SC5  SQ1n  1 4.100000e-01    4.398000e+00
   SC5  TQ1n  1 3.650000e-01    6.192000e+00
   SC4   Q1n  1 4.300000e-01    3.147000e+00
   SC4  SQ1n  1 4.100000e-01    4.114000e+00
   SC4  TQ1n  1 3.650000e-01    5.751000e+00
   SC3   Q1n  1 4.300000e-01    2.862000e+00
   SC3  SQ1n  1 4.100000e-01    3.728000e+00
   SC3  TQ1n  1 3.660000e-01    5.118000e+00
   SC2   Q1n  1 4.430000e-01    1.767000e+00
   SC2  SQ1n  1 4.210000e-01    2.716000e+00
   SC2  TQ1n  1 4.230000e-01    3.696000e+00
   SC1   Q1n  1 4.430000e-01    1.715000e+00
   SC1  SQ1n  1 4.210000e-01    2.448000e+00
   SC1  TQ1n  1 4.230000e-01    3.201000e+00
   SX4   Q1n  1 4.300000e-01    3.352000e+00
   SX4  SQ1n  1 4.100000e-01    4.548000e+00
   SX4  TQ1n  1 3.650000e-01    6.505000e+00
   SX3   Q1n  1 4.300000e-01    3.340000e+00
   SX3  SQ1n  1 4.100000e-01    4.487000e+00
   SX3  TQ1n  1 3.650000e-01    6.376000e+00
   SX2   Q1n  1 4.300000e-01    3.161000e+00
   SX2  SQ1n  1 4.100000e-01    4.189000e+00
   SX2  TQ1n  1 3.650000e-01    5.907000e+00
   SX1   Q1n  1 4.300000e-01    2.862000e+00
   SX1  SQ1n  1 4.100000e-01    3.728000e+00
   SX1  TQ1n  1 3.660000e-01    5.118000e+00
  SP6d   Q1n  1 4.300000e-01    4.437000e+00
  SP6d  SQ1n  1 4.100000e-01    6.193000e+00
  SP6d  TQ1n  1 3.650000e-01    8.331000e+00
  SP5d   Q1n  1 4.300000e-01    4.641000e+00
  SP5d  SQ1n  1 4.100000e-01    6.436000e+00
  SP5d  TQ1n  1 3.650000e-01    8.648000e+00
  SP4d   Q1n  1 4.300000e-01    4.644000e+00
  SP4d  SQ1n  1 4.100000e-01    6.451000e+00
  SP4d  TQ1n  1 3.650000e-01    8.679000e+00
  SP3d   Q1n  1 4.300000e-01    4.644000e+00
  SP3d  SQ1n  1 4.100000e-01    6.451000e+00
  SP3d  TQ1n  1 3.650000e-01    8.680000e+00
  SP2d   Q1n  1 4.300000e-01    4.644000e+00
  SP2d  SQ1n  1 4.100000e-01    6.448000e+00
  SP2d  TQ1n  1 3.650000e-01    8.673000e+00
  SP1d   Q1n  1 4.300000e-01    4.643000e+00
  SP1d  SQ1n  1 4.100000e-01    6.443000e+00
  SP1d  TQ1n  1 3.650000e-01    8.663000e+00
  SN6d   Q1n  1 4.300000e-01    4.641000e+00
  SN6d  SQ1n  1 4.100000e-01    6.436000e+00
  SN6d  TQ1n  1 3.650000e-01    8.648000e+00
  SN5d   Q1n  1 4.300000e-01    4.439000e+00
  SN5d  SQ1n  1 4.100000e-01    6.204000e+00
  SN5d  TQ1n  1 3.650000e-01    8.354000e+00
  SN4d   Q1n  1 4.300000e-01    4.436000e+00
  SN4d  SQ1n  1 4.100000e-01    6.188000e+00
  SN4d  TQ1n  1 3.650000e-01    8.319000e+00
  SN3d   Q1n  1 4.300000e-01    4.431000e+00
  SN3d  SQ1n  1 4.100000e-01    6.163000e+00
  SN3d  TQ1n  1 3.650000e-01    8.267000e+00
  SN2d   Q1n  1 4.300000e-01    4.223000e+00
  SN2d  SQ1n  1 4.100000e-01    5.855000e+00
  SN2d  TQ1n  1 3.650000e-01    7.917000e+00
  SN1d   Q1n  1 4.300000e-01    4.031000e+00
  SN1d  SQ1n  1 4.100000e-01    5.554000e+00
  SN1d  TQ1n  1 3.650000e-01    7.520000e+00
  SP6a   Q1n  1 4.300000e-01    3.847000e+00
  SP6a  SQ1n  1 4.100000e-01    5.443000e+00
  SP6a  TQ1n  1 3.650000e-01    7.531000e+00
  SP5a   Q1n  1 4.300000e-01    4.061000e+00
  SP5a  SQ1n  1 4.100000e-01    5.706000e+00
  SP5a  TQ1n  1 3.650000e-01    7.838000e+00
  SP4a   Q1n  1 4.300000e-01    4.064000e+00
  SP4a  SQ1n  1 4.100000e-01    5.721000e+00
  SP4a  TQ1n  1 3.650000e-01    7.869000e+00
  SP3a   Q1n  1 4.300000e-01    4.064000e+00
  SP3a  SQ1n  1 4.100000e-01    5.721000e+00
  SP3a  TQ1n  1 3.650000e-01    7.870000e+00
  SP2a   Q1n  1 4.300000e-01    4.064000e+00
  SP2a  SQ1n  1 4.100000e-01    5.718000e+00
  SP2a  TQ1n  1 3.650000e-01    7.863000e+00
  SP1a   Q1n  1 4.300000e-01    4.063000e+00
  SP1a  SQ1n  1 4.100000e-01    5.713000e+00
  SP1a  TQ1n  1 3.650000e-01    7.853000e+00
  SN6a   Q1n  1 4.300000e-01    4.061000e+00
  SN6a  SQ1n  1 4.100000e-01    5.706000e+00
  SN6a  TQ1n  1 3.650000e-01    7.838000e+00
  SN5a   Q1n  1 4.300000e-01    3.849000e+00
  SN5a  SQ1n  1 4.100000e-01    5.454000e+00
  SN5a  TQ1n  1 3.650000e-01    7.554000e+00
  SN4a   Q1n  1 4.300000e-01    3.846000e+00
  SN4a  SQ1n  1 4.100000e-01    5.438000e+00
  SN4a  TQ1n  1 3.650000e-01    7.519000e+00
  SN3a   Q1n  1 4.300000e-01    3.841000e+00
  SN3a  SQ1n  1 4.100000e-01    5.413000e+00
  SN3a  TQ1n  1 3.650000e-01    7.467000e+00
  SN2a   Q1n  1 4.300000e-01    3.613000e+00
  SN2a  SQ1n  1 4.100000e-01    5.145000e+00
  SN2a  TQ1n  1 3.650000e-01    7.157000e+00
  SN1a   Q1n  1 4.300000e-01    3.371000e+00
  SN1a  SQ1n  1 4.100000e-01    4.844000e+00
  SN1a  TQ1n  1 3.650000e-01    6.800000e+00
  SC6v   Q1n  1 4.300000e-01    4.010000e+00
  SC6v  SQ1n  1 4.100000e-01    5.447000e+00
  SC6v  TQ1n  1 3.650000e-01    7.296000e+00
  SC5v   Q1n  1 4.300000e-01    3.563000e+00
  SC5v  SQ1n  1 4.100000e-01    4.888000e+00
  SC5v  TQ1n  1 3.650000e-01    6.622000e+00
  SC4v   Q1n  1 4.300000e-01    3.307000e+00
  SC4v  SQ1n  1 4.100000e-01    4.514000e+00
  SC4v  TQ1n  1 3.650000e-01    6.111000e+00
  SC3v   Q1n  1 4.300000e-01    3.252000e+00
  SC3v  SQ1n  1 4.100000e-01    4.038000e+00
  SC3v  TQ1n  1 3.650000e-01    5.438000e+00
  SC2v   Q1n  1 4.300000e-01    2.026000e+00
  SC2v  SQ1n  1 4.140000e-01    3.051000e+00
  SC2v  TQ1n  1 4.040000e-01    3.973000e+00
  SC1v   Q1n  1 4.300000e-01    1.972000e+00
  SC1v  SQ1n  1 4.140000e-01    2.779000e+00
  SC1v  TQ1n  1 4.040000e-01    3.454000e+00
  SX4v   Q1n  1 4.300000e-01    3.592000e+00
  SX4v  SQ1n  1 4.100000e-01    5.038000e+00
  SX4v  TQ1n  1 3.650000e-01    6.935000e+00
  SX3v   Q1n  1 4.300000e-01    3.580000e+00
  SX3v  SQ1n  1 4.100000e-01    4.977000e+00
  SX3v  TQ1n  1 3.650000e-01    6.806000e+00
  SX2v   Q1n  1 4.300000e-01    3.321000e+00
  SX2v  SQ1n  1 4.100000e-01    4.589000e+00
  SX2v  TQ1n  1 3.650000e-01    6.267000e+00
  SX1v   Q1n  1 4.300000e-01    3.252000e+00
  SX1v  SQ1n  1 4.100000e-01    4.038000e+00
  SX1v  TQ1n  1 3.650000e-01    5.438000e+00
  SC6e   Q1n  1 4.300000e-01    3.350000e+00
  SC6e  SQ1n  1 4.100000e-01    4.737000e+00
  SC6e  TQ1n  1 3.650000e-01    6.576000e+00
  SC5e   Q1n  1 4.300000e-01    2.933000e+00
  SC5e  SQ1n  1 4.100000e-01    4.248000e+00
  SC5e  TQ1n  1 3.650000e-01    6.032000e+00
  SC4e   Q1n  1 4.300000e-01    2.697000e+00
  SC4e  SQ1n  1 4.100000e-01    3.954000e+00
  SC4e  TQ1n  1 3.660000e-01    5.590000e+00
  SC3e   Q1n  1 4.300000e-01    2.492000e+00
  SC3e  SQ1n  1 4.100000e-01    3.598000e+00
  SC3e  TQ1n  1 3.780000e-01    4.856000e+00
  SC2e   Q1n  1 5.080000e-01    1.361000e+00
  SC2e  SQ1n  1 4.530000e-01    2.512000e+00
  SC2e  TQ1n  1 4.840000e-01    3.263000e+00
  SC1e   Q1n  1 5.080000e-01    1.315000e+00
  SC1e  SQ1n  1 4.530000e-01    2.264000e+00
  SC1e  TQ1n  1 4.840000e-01    2.830000e+00
  SX4e   Q1n  1 4.300000e-01    2.962000e+00
  SX4e  SQ1n  1 4.100000e-01    4.398000e+00
  SX4e  TQ1n  1 3.650000e-01    6.345000e+00
  SX3e   Q1n  1 4.300000e-01    2.950000e+00
  SX3e  SQ1n  1 4.100000e-01    4.337000e+00
  SX3e  TQ1n  1 3.650000e-01    6.216000e+00
  SX2e   Q1n  1 4.300000e-01    2.711000e+00
  SX2e  SQ1n  1 4.100000e-01    4.029000e+00
  SX2e  TQ1n  1 3.660000e-01    5.746000e+00
  SX1e   Q1n  1 4.300000e-01    2.492000e+00
  SX1e  SQ1n  1 4.100000e-01    3.598000e+00
  SX1e  TQ1n  1 3.780000e-01    4.856000e+00
  SP6q   Q1n  1 4.300000e-01    5.147000e+00
  SP6q  SQ1n  1 4.100000e-01    6.663000e+00
  SP6q  TQ1n  1 3.650000e-01    8.891000e+00
  SP5q   Q1n  1 4.300000e-01    5.391000e+00
  SP5q  SQ1n  1 4.100000e-01    6.946000e+00
  SP5q  TQ1n  1 3.650000e-01    9.228000e+00
  SP4q   Q1n  1 4.300000e-01    5.394000e+00
  SP4q  SQ1n  1 4.100000e-01    6.961000e+00
  SP4q  TQ1n  1 3.650000e-01    9.259000e+00
  SP3q   Q1n  1 4.300000e-01    5.394000e+00
  SP3q  SQ1n  1 4.100000e-01    6.961000e+00
  SP3q  TQ1n  1 3.650000e-01    9.260000e+00
  SP2q   Q1n  1 4.300000e-01    5.394000e+00
  SP2q  SQ1n  1 4.100000e-01    6.958000e+00
  SP2q  TQ1n  1 3.650000e-01    9.253000e+00
  SP1q   Q1n  1 4.300000e-01    5.393000e+00
  SP1q  SQ1n  1 4.100000e-01    6.953000e+00
  SP1q  TQ1n  1 3.650000e-01    9.243000e+00
  SN6q   Q1n  1 4.300000e-01    5.391000e+00
  SN6q  SQ1n  1 4.100000e-01    6.946000e+00
  SN6q  TQ1n  1 3.650000e-01    9.228000e+00
  SN5q   Q1n  1 4.300000e-01    5.149000e+00
  SN5q  SQ1n  1 4.100000e-01    6.674000e+00
  SN5q  TQ1n  1 3.650000e-01    8.914000e+00
  SN4q   Q1n  1 4.300000e-01    5.146000e+00
  SN4q  SQ1n  1 4.100000e-01    6.658000e+00
  SN4q  TQ1n  1 3.650000e-01    8.879000e+00
  SN3q   Q1n  1 4.300000e-01    5.141000e+00
  SN3q  SQ1n  1 4.100000e-01    6.633000e+00
  SN3q  TQ1n  1 3.650000e-01    8.827000e+00
  SN2q   Q1n  1 4.300000e-01    4.853000e+00
  SN2q  SQ1n  1 4.100000e-01    6.345000e+00
  SN2q  TQ1n  1 3.650000e-01    8.457000e+00
  SN1q   Q1n  1 4.300000e-01    4.611000e+00
  SN1q  SQ1n  1 4.100000e-01    6.064000e+00
  SN1q  TQ1n  1 3.650000e-01    8.060000e+00
  SC6q   Q1n  1 4.300000e-01    4.390000e+00
  SC6q  SQ1n  1 4.100000e-01    5.687000e+00
  SC6q  TQ1n  1 3.650000e-01    7.566000e+00
  SC5q   Q1n  1 4.300000e-01    3.993000e+00
  SC5q  SQ1n  1 4.100000e-01    5.118000e+00
  SC5q  TQ1n  1 3.650000e-01    6.852000e+00
  SC4q   Q1n  1 4.300000e-01    3.757000e+00
  SC4q  SQ1n  1 4.100000e-01    4.754000e+00
  SC4q  TQ1n  1 3.650000e-01    6.341000e+00
  SC3q   Q1n  1 4.300000e-01    3.492000e+00
  SC3q  SQ1n  1 4.100000e-01    4.288000e+00
  SC3q  TQ1n  1 3.650000e-01    5.638000e+00
  SC2q   Q1n  1 4.300000e-01    2.456000e+00
  SC2q  SQ1n  1 4.100000e-01    3.255000e+00
  SC2q  TQ1n  1 3.940000e-01    4.205000e+00
  SC1q   Q1n  1 4.300000e-01    2.402000e+00
  SC1q  SQ1n  1 4.100000e-01    2.981000e+00
  SC1q  TQ1n  1 3.940000e-01    3.673000e+00
  SX4q   Q1n  1 4.300000e-01    4.022000e+00
  SX4q  SQ1n  1 4.100000e-01    5.268000e+00
  SX4q  TQ1n  1 3.650000e-01    7.165000e+00
  SX3q   Q1n  1 4.300000e-01    4.010000e+00
  SX3q  SQ1n  1 4.100000e-01    5.207000e+00
  SX3q  TQ1n  1 3.650000e-01    7.036000e+00
  SX2q   Q1n  1 4.300000e-01    3.771000e+00
  SX2q  SQ1n  1 4.100000e-01    4.829000e+00
  SX2q  TQ1n  1 3.650000e-01    6.497000e+00
  SX1q   Q1n  1 4.300000e-01    3.492000e+00
  SX1q  SQ1n  1 4.100000e-01    4.288000e+00
  SX1q  TQ1n  1 3.650000e-01    5.638000e+00
 SP6dq   Q1n  1 4.300000e-01    5.147000e+00
 SP6dq  SQ1n  1 4.100000e-01    6.923000e+00
 SP6dq  TQ1n  1 3.650000e-01    9.181000e+00
 SP5dq   Q1n  1 4.300000e-01    5.391000e+00
 SP5dq  SQ1n  1 4.100000e-01    7.236000e+00
 SP5dq  TQ1n  1 3.650000e-01    9.518000e+00
 SP4dq   Q1n  1 4.300000e-01    5.394000e+00
 SP4dq  SQ1n  1 4.100000e-01    7.251000e+00
 SP4dq  TQ1n  1 3.650000e-01    9.549000e+00
 SP3dq   Q1n  1 4.300000e-01    5.394000e+00
 SP3dq  SQ1n  1 4.100000e-01    7.251000e+00
 SP3dq  TQ1n  1 3.650000e-01    9.550000e+00
 SP2dq   Q1n  1 4.300000e-01    5.394000e+00
 SP2dq  SQ1n  1 4.100000e-01    7.248000e+00
 SP2dq  TQ1n  1 3.650000e-01    9.543000e+00
 SP1dq   Q1n  1 4.300000e-01    5.393000e+00
 SP1dq  SQ1n  1 4.100000e-01    7.243000e+00
 SP1dq  TQ1n  1 3.650000e-01    9.533000e+00
 SN6dq   Q1n  1 4.300000e-01    5.391000e+00
 SN6dq  SQ1n  1 4.100000e-01    7.236000e+00
 SN6dq  TQ1n  1 3.650000e-01    9.518000e+00
 SN5dq   Q1n  1 4.300000e-01    5.149000e+00
 SN5dq  SQ1n  1 4.100000e-01    6.934000e+00
 SN5dq  TQ1n  1 3.650000e-01    9.204000e+00
 SN4dq   Q1n  1 4.300000e-01    5.146000e+00
 SN4dq  SQ1n  1 4.100000e-01    6.918000e+00
 SN4dq  TQ1n  1 3.650000e-01    9.169000e+00
 SN3dq   Q1n  1 4.300000e-01    5.141000e+00
 SN3dq  SQ1n  1 4.100000e-01    6.893000e+00
 SN3dq  TQ1n  1 3.650000e-01    9.117000e+00
 SN2dq   Q1n  1 4.300000e-01    4.853000e+00
 SN2dq  SQ1n  1 4.100000e-01    6.595000e+00
 SN2dq  TQ1n  1 3.650000e-01    8.747000e+00
 SN1dq   Q1n  1 4.300000e-01    4.611000e+00
 SN1dq  SQ1n  1 4.100000e-01    6.284000e+00
 SN1dq  TQ1n  1 3.650000e-01    8.330000e+00
 SP6aq   Q1n  1 4.300000e-01    4.437000e+00
 SP6aq  SQ1n  1 4.100000e-01    6.193000e+00
 SP6aq  TQ1n  1 3.650000e-01    8.331000e+00
 SP5aq   Q1n  1 4.300000e-01    4.641000e+00
 SP5aq  SQ1n  1 4.100000e-01    6.436000e+00
 SP5aq  TQ1n  1 3.650000e-01    8.648000e+00
 SP4aq   Q1n  1 4.300000e-01    4.644000e+00
 SP4aq  SQ1n  1 4.100000e-01    6.451000e+00
 SP4aq  TQ1n  1 3.650000e-01    8.679000e+00
 SP3aq   Q1n  1 4.300000e-01    4.644000e+00
 SP3aq  SQ1n  1 4.100000e-01    6.451000e+00
 SP3aq  TQ1n  1 3.650000e-01    8.680000e+00
 SP2aq   Q1n  1 4.300000e-01    4.644000e+00
 SP2aq  SQ1n  1 4.100000e-01    6.448000e+00
 SP2aq  TQ1n  1 3.650000e-01    8.673000e+00
 SP1aq   Q1n  1 4.300000e-01    4.643000e+00
 SP1aq  SQ1n  1 4.100000e-01    6.443000e+00
 SP1aq  TQ1n  1 3.650000e-01    8.663000e+00
 SN6aq   Q1n  1 4.300000e-01    4.641000e+00
 SN6aq  SQ1n  1 4.100000e-01    6.436000e+00
 SN6aq  TQ1n  1 3.650000e-01    8.648000e+00
 SN5aq   Q1n  1 4.300000e-01    4.439000e+00
 SN5aq  SQ1n  1 4.100000e-01    6.204000e+00
 SN5aq  TQ1n  1 3.650000e-01    8.354000e+00
 SN4aq   Q1n  1 4.300000e-01    4.436000e+00
 SN4aq  SQ1n  1 4.100000e-01    6.188000e+00
 SN4aq  TQ1n  1 3.650000e-01    8.319000e+00
 SN3aq   Q1n  1 4.300000e-01    4.431000e+00
 SN3aq  SQ1n  1 4.100000e-01    6.163000e+00
 SN3aq  TQ1n  1 3.650000e-01    8.267000e+00
 SN2aq   Q1n  1 4.300000e-01    4.223000e+00
 SN2aq  SQ1n  1 4.100000e-01    5.855000e+00
 SN2aq  TQ1n  1 3.650000e-01    7.917000e+00
 SN1aq   Q1n  1 4.300000e-01    4.031000e+00
 SN1aq  SQ1n  1 4.100000e-01    5.554000e+00
 SN1aq  TQ1n  1 3.650000e-01    7.520000e+00
 SC6vq   Q1n  1 4.300000e-01    4.590000e+00
 SC6vq  SQ1n  1 4.100000e-01    6.177000e+00
 SC6vq  TQ1n  1 3.650000e-01    8.106000e+00
 SC5vq   Q1n  1 4.300000e-01    4.173000e+00
 SC5vq  SQ1n  1 4.100000e-01    5.598000e+00
 SC5vq  TQ1n  1 3.650000e-01    7.382000e+00
 SC4vq   Q1n  1 4.300000e-01    3.967000e+00
 SC4vq  SQ1n  1 4.100000e-01    5.224000e+00
 SC4vq  TQ1n  1 3.650000e-01    6.831000e+00
 SC3vq   Q1n  1 4.300000e-01    3.712000e+00
 SC3vq  SQ1n  1 4.100000e-01    4.758000e+00
 SC3vq  TQ1n  1 3.650000e-01    6.098000e+00
 SC2vq   Q1n  1 4.300000e-01    2.616000e+00
 SC2vq  SQ1n  1 4.100000e-01    3.545000e+00
 SC2vq  TQ1n  1 3.660000e-01    4.738000e+00
 SC1vq   Q1n  1 4.300000e-01    2.562000e+00
 SC1vq  SQ1n  1 4.100000e-01    3.271000e+00
 SC1vq  TQ1n  1 3.660000e-01    4.165000e+00
 SX4vq   Q1n  1 4.300000e-01    4.202000e+00
 SX4vq  SQ1n  1 4.100000e-01    5.748000e+00
 SX4vq  TQ1n  1 3.650000e-01    7.695000e+00
 SX3vq   Q1n  1 4.300000e-01    4.190000e+00
 SX3vq  SQ1n  1 4.100000e-01    5.687000e+00
 SX3vq  TQ1n  1 3.650000e-01    7.566000e+00
 SX2vq   Q1n  1 4.300000e-01    3.981000e+00
 SX2vq  SQ1n  1 4.100000e-01    5.299000e+00
 SX2vq  TQ1n  1 3.650000e-01    6.987000e+00
 SX1vq   Q1n  1 4.300000e-01    3.712000e+00
 SX1vq  SQ1n  1 4.100000e-01    4.758000e+00
 SX1vq  TQ1n  1 3.650000e-01    6.098000e+00
 SC6eq   Q1n  1 4.300000e-01    4.010000e+00
 SC6eq  SQ1n  1 4.100000e-01    5.447000e+00
 SC6eq  TQ1n  1 3.650000e-01    7.296000e+00
 SC5eq   Q1n  1 4.300000e-01    3.563000e+00
 SC5eq  SQ1n  1 4.100000e-01    4.888000e+00
 SC5eq  TQ1n  1 3.650000e-01    6.622000e+00
 SC4eq   Q1n  1 4.300000e-01    3.307000e+00
 SC4eq  SQ1n  1 4.100000e-01    4.514000e+00
 SC4eq  TQ1n  1 3.650000e-01    6.111000e+00
 SC3eq   Q1n  1 4.300000e-01    3.252000e+00
 SC3eq  SQ1n  1 4.100000e-01    4.038000e+00
 SC3eq  TQ1n  1 3.650000e-01    5.438000e+00
 SC2eq   Q1n  1 4.300000e-01    2.026000e+00
 SC2eq  SQ1n  1 4.140000e-01    3.051000e+00
 SC2eq  TQ1n  1 4.040000e-01    3.973000e+00
 SC1eq   Q1n  1 4.300000e-01    1.972000e+00
 SC1eq  SQ1n  1 4.140000e-01    2.779000e+00
 SC1eq  TQ1n  1 4.040000e-01    3.454000e+00
 SX4eq   Q1n  1 4.300000e-01    3.592000e+00
 SX4eq  SQ1n  1 4.100000e-01    5.038000e+00
 SX4eq  TQ1n  1 3.650000e-01    6.935000e+00
 SX3eq   Q1n  1 4.300000e-01    3.580000e+00
 SX3eq  SQ1n  1 4.100000e-01    4.977000e+00
 SX3eq  TQ1n  1 3.650000e-01    6.806000e+00
 SX2eq   Q1n  1 4.300000e-01    3.321000e+00
 SX2eq  SQ1n  1 4.100000e-01    4.589000e+00
 SX2eq  TQ1n  1 3.650000e-01    6.267000e+00
 SX1eq   Q1n  1 4.300000e-01    3.252000e+00
 SX1eq  SQ1n  1 4.100000e-01    4.038000e+00
 SX1eq  TQ1n  1 3.650000e-01    5.438000e+00
  SP6h   Q1n  1 4.300000e-01    4.437000e+00
  SP6h  SQ1n  1 4.100000e-01    5.923000e+00
  SP6h  TQ1n  1 3.650000e-01    8.061000e+00
  SP5h   Q1n  1 4.300000e-01    4.641000e+00
  SP5h  SQ1n  1 4.100000e-01    6.216000e+00
  SP5h  TQ1n  1 3.650000e-01    8.378000e+00
  SP4h   Q1n  1 4.300000e-01    4.644000e+00
  SP4h  SQ1n  1 4.100000e-01    6.231000e+00
  SP4h  TQ1n  1 3.650000e-01    8.409000e+00
  SP3h   Q1n  1 4.300000e-01    4.644000e+00
  SP3h  SQ1n  1 4.100000e-01    6.231000e+00
  SP3h  TQ1n  1 3.650000e-01    8.410000e+00
  SP2h   Q1n  1 4.300000e-01    4.644000e+00
  SP2h  SQ1n  1 4.100000e-01    6.228000e+00
  SP2h  TQ1n  1 3.650000e-01    8.403000e+00
  SP1h   Q1n  1 4.300000e-01    4.643000e+00
  SP1h  SQ1n  1 4.100000e-01    6.223000e+00
  SP1h  TQ1n  1 3.650000e-01    8.393000e+00
  SN6h   Q1n  1 4.300000e-01    4.641000e+00
  SN6h  SQ1n  1 4.100000e-01    6.216000e+00
  SN6h  TQ1n  1 3.650000e-01    8.378000e+00
  SN5h   Q1n  1 4.300000e-01    4.439000e+00
  SN5h  SQ1n  1 4.100000e-01    5.934000e+00
  SN5h  TQ1n  1 3.650000e-01    8.084000e+00
  SN4h   Q1n  1 4.300000e-01    4.436000e+00
  SN4h  SQ1n  1 4.100000e-01    5.918000e+00
  SN4h  TQ1n  1 3.650000e-01    8.049000e+00
  SN3h   Q1n  1 4.300000e-01    4.431000e+00
  SN3h  SQ1n  1 4.100000e-01    5.893000e+00
  SN3h  TQ1n  1 3.650000e-01    7.997000e+00
  SN2h   Q1n  1 4.300000e-01    4.223000e+00
  SN2h  SQ1n  1 4.100000e-01    5.615000e+00
  SN2h  TQ1n  1 3.650000e-01    7.647000e+00
  SN1h   Q1n  1 4.300000e-01    4.031000e+00
  SN1h  SQ1n  1 4.100000e-01    5.314000e+00
  SN1h  TQ1n  1 3.650000e-01    7.260000e+00
  SC6h   Q1n  1 4.300000e-01    3.800000e+00
  SC6h  SQ1n  1 4.100000e-01    4.977000e+00
  SC6h  TQ1n  1 3.650000e-01    6.806000e+00
  SC5h   Q1n  1 4.300000e-01    3.323000e+00
  SC5h  SQ1n  1 4.100000e-01    4.398000e+00
  SC5h  TQ1n  1 3.650000e-01    6.192000e+00
  SC4h   Q1n  1 4.300000e-01    3.147000e+00
  SC4h  SQ1n  1 4.100000e-01    4.114000e+00
  SC4h  TQ1n  1 3.650000e-01    5.751000e+00
  SC3h   Q1n  1 4.300000e-01    2.862000e+00
  SC3h  SQ1n  1 4.100000e-01    3.728000e+00
  SC3h  TQ1n  1 3.660000e-01    5.118000e+00
  SC2h   Q1n  1 4.430000e-01    1.767000e+00
  SC2h  SQ1n  1 4.210000e-01    2.716000e+00
  SC2h  TQ1n  1 4.230000e-01    3.696000e+00
  SC1h   Q1n  1 4.430000e-01    1.715000e+00
  SC1h  SQ1n  1 4.210000e-01    2.448000e+00
  SC1h  TQ1n  1 4.230000e-01    3.201000e+00
  SX4h   Q1n  1 4.300000e-01    3.352000e+00
  SX4h  SQ1n  1 4.100000e-01    4.548000e+00
  SX4h  TQ1n  1 3.650000e-01    6.505000e+00
  SX3h   Q1n  1 4.300000e-01    3.340000e+00
  SX3h  SQ1n  1 4.100000e-01    4.487000e+00
  SX3h  TQ1n  1 3.650000e-01    6.376000e+00
  SX2h   Q1n  1 4.300000e-01    3.161000e+00
  SX2h  SQ1n  1 4.100000e-01    4.189000e+00
  SX2h  TQ1n  1 3.650000e-01    5.907000e+00
  SX1h   Q1n  1 4.300000e-01    2.862000e+00
  SX1h  SQ1n  1 4.100000e-01    3.728000e+00
  SX1h  TQ1n  1 3.660000e-01    5.118000e+00
 SP6dh   Q1n  1 4.300000e-01    4.437000e+00
 SP6dh  SQ1n  1 4.100000e-01    6.193000e+00
 SP6dh  TQ1n  1 3.650000e-01    8.331000e+00
 SP5dh   Q1n  1 4.300000e-01    4.641000e+00
 SP5dh  SQ1n  1 4.100000e-01    6.436000e+00
 SP5dh  TQ1n  1 3.650000e-01    8.648000e+00
 SP4dh   Q1n  1 4.300000e-01    4.644000e+00
 SP4dh  SQ1n  1 4.100000e-01    6.451000e+00
 SP4dh  TQ1n  1 3.650000e-01    8.679000e+00
 SP3dh   Q1n  1 4.300000e-01    4.644000e+00
 SP3dh  SQ1n  1 4.100000e-01    6.451000e+00
 SP3dh  TQ1n  1 3.650000e-01    8.680000e+00
 SP2dh   Q1n  1 4.300000e-01    4.644000e+00
 SP2dh  SQ1n  1 4.100000e-01    6.448000e+00
 SP2dh  TQ1n  1 3.650000e-01    8.673000e+00
 SP1dh   Q1n  1 4.300000e-01    4.643000e+00
 SP1dh  SQ1n  1 4.100000e-01    6.443000e+00
 SP1dh  TQ1n  1 3.650000e-01    8.663000e+00
 SN6dh   Q1n  1 4.300000e-01    4.641000e+00
 SN6dh  SQ1n  1 4.100000e-01    6.436000e+00
 SN6dh  TQ1n  1 3.650000e-01    8.648000e+00
 SN5dh   Q1n  1 4.300000e-01    4.439000e+00
 SN5dh  SQ1n  1 4.100000e-01    6.204000e+00
 SN5dh  TQ1n  1 3.650000e-01    8.354000e+00
 SN4dh   Q1n  1 4.300000e-01    4.436000e+00
 SN4dh  SQ1n  1 4.100000e-01    6.188000e+00
 SN4dh  TQ1n  1 3.650000e-01    8.319000e+00
 SN3dh   Q1n  1 4.300000e-01    4.431000e+00
 SN3dh  SQ1n  1 4.100000e-01    6.163000e+00
 SN3dh  TQ1n  1 3.650000e-01    8.267000e+00
 SN2dh   Q1n  1 4.300000e-01    4.223000e+00
 SN2dh  SQ1n  1 4.100000e-01    5.855000e+00
 SN2dh  TQ1n  1 3.650000e-01    7.917000e+00
 SN1dh   Q1n  1 4.300000e-01    4.031000e+00
 SN1dh  SQ1n  1 4.100000e-01    5.554000e+00
 SN1dh  TQ1n  1 3.650000e-01    7.520000e+00
 SP6ah   Q1n  1 4.300000e-01    3.847000e+00
 SP6ah  SQ1n  1 4.100000e-01    5.443000e+00
 SP6ah  TQ1n  1 3.650000e-01    7.531000e+00
 SP5ah   Q1n  1 4.300000e-01    4.061000e+00
 SP5ah  SQ1n  1 4.100000e-01    5.706000e+00
 SP5ah  TQ1n  1 3.650000e-01    7.838000e+00
 SP4ah   Q1n  1 4.300000e-01    4.064000e+00
 SP4ah  SQ1n  1 4.100000e-01    5.721000e+00
 SP4ah  TQ1n  1 3.650000e-01    7.869000e+00
 SP3ah   Q1n  1 4.300000e-01    4.064000e+00
 SP3ah  SQ1n  1 4.100000e-01    5.721000e+00
 SP3ah  TQ1n  1 3.650000e-01    7.870000e+00
 SP2ah   Q1n  1 4.300000e-01    4.064000e+00
 SP2ah  SQ1n  1 4.100000e-01    5.718000e+00
 SP2ah  TQ1n  1 3.650000e-01    7.863000e+00
 SP1ah   Q1n  1 4.300000e-01    4.063000e+00
 SP1ah  SQ1n  1 4.100000e-01    5.713000e+00
 SP1ah  TQ1n  1 3.650000e-01    7.853000e+00
 SN6ah   Q1n  1 4.300000e-01    4.061000e+00
 SN6ah  SQ1n  1 4.100000e-01    5.706000e+00
 SN6ah  TQ1n  1 3.650000e-01    7.838000e+00
 SN5ah   Q1n  1 4.300000e-01    3.849000e+00
 SN5ah  SQ1n  1 4.100000e-01    5.454000e+00
 SN5ah  TQ1n  1 3.650000e-01    7.554000e+00
 SN4ah   Q1n  1 4.300000e-01    3.846000e+00
 SN4ah  SQ1n  1 4.100000e-01    5.438000e+00
 SN4ah  TQ1n  1 3.650000e-01    7.519000e+00
 SN3ah   Q1n  1 4.300000e-01    3.841000e+00
 SN3ah  SQ1n  1 4.100000e-01    5.413000e+00
 SN3ah  TQ1n  1 3.650000e-01    7.467000e+00
 SN2ah   Q1n  1 4.300000e-01    3.613000e+00
 SN2ah  SQ1n  1 4.100000e-01    5.145000e+00
 SN2ah  TQ1n  1 3.650000e-01    7.157000e+00
 SN1ah   Q1n  1 4.300000e-01    3.371000e+00
 SN1ah  SQ1n  1 4.100000e-01    4.844000e+00
 SN1ah  TQ1n  1 3.650000e-01    6.800000e+00
 SC6vh   Q1n  1 4.300000e-01    4.010000e+00
 SC6vh  SQ1n  1 4.100000e-01    5.447000e+00
 SC6vh  TQ1n  1 3.650000e-01    7.296000e+00
 SC5vh   Q1n  1 4.300000e-01    3.563000e+00
 SC5vh  SQ1n  1 4.100000e-01    4.888000e+00
 SC5vh  TQ1n  1 3.650000e-01    6.622000e+00
 SC4vh   Q1n  1 4.300000e-01    3.307000e+00
 SC4vh  SQ1n  1 4.100000e-01    4.514000e+00
 SC4vh  TQ1n  1 3.650000e-01    6.111000e+00
 SC3vh   Q1n  1 4.300000e-01    3.252000e+00
 SC3vh  SQ1n  1 4.100000e-01    4.038000e+00
 SC3vh  TQ1n  1 3.650000e-01    5.438000e+00
 SC2vh   Q1n  1 4.300000e-01    2.026000e+00
 SC2vh  SQ1n  1 4.140000e-01    3.051000e+00
 SC2vh  TQ1n  1 4.040000e-01    3.973000e+00
 SC1vh   Q1n  1 4.300000e-01    1.972000e+00
 SC1vh  SQ1n  1 4.140000e-01    2.779000e+00
 SC1vh  TQ1n  1 4.040000e-01    3.454000e+00
 SX4vh   Q1n  1 4.300000e-01    3.592000e+00
 SX4vh  SQ1n  1 4.100000e-01    5.038000e+00
 SX4vh  TQ1n  1 3.650000e-01    6.935000e+00
 SX3vh   Q1n  1 4.300000e-01    3.580000e+00
 SX3vh  SQ1n  1 4.100000e-01    4.977000e+00
 SX3vh  TQ1n  1 3.650000e-01    6.806000e+00
 SX2vh   Q1n  1 4.300000e-01    3.321000e+00
 SX2vh  SQ1n  1 4.100000e-01    4.589000e+00
 SX2vh  TQ1n  1 3.650000e-01    6.267000e+00
 SX1vh   Q1n  1 4.300000e-01    3.252000e+00
 SX1vh  SQ1n  1 4.100000e-01    4.038000e+00
 SX1vh  TQ1n  1 3.650000e-01    5.438000e+00
 SC6eh   Q1n  1 4.300000e-01    3.350000e+00
 SC6eh  SQ1n  1 4.100000e-01    4.737000e+00
 SC6eh  TQ1n  1 3.650000e-01    6.576000e+00
 SC5eh   Q1n  1 4.300000e-01    2.933000e+00
 SC5eh  SQ1n  1 4.100000e-01    4.248000e+00
 SC5eh  TQ1n  1 3.650000e-01    6.032000e+00
 SC4eh   Q1n  1 4.300000e-01    2.697000e+00
 SC4eh  SQ1n  1 4.100000e-01    3.954000e+00
 SC4eh  TQ1n  1 3.660000e-01    5.590000e+00
 SC3eh   Q1n  1 4.300000e-01    2.492000e+00
 SC3eh  SQ1n  1 4.100000e-01    3.598000e+00
 SC3eh  TQ1n  1 3.780000e-01    4.856000e+00
 SC2eh   Q1n  1 5.080000e-01    1.361000e+00
 SC2eh  SQ1n  1 4.530000e-01    2.512000e+00
 SC2eh  TQ1n  1 4.840000e-01    3.263000e+00
 SC1eh   Q1n  1 5.080000e-01    1.315000e+00
 SC1eh  SQ1n  1 4.530000e-01    2.264000e+00
 SC1eh  TQ1n  1 4.840000e-01    2.830000e+00
 SX4eh   Q1n  1 4.300000e-01    2.962000e+00
 SX4eh  SQ1n  1 4.100000e-01    4.398000e+00
 SX4eh  TQ1n  1 3.650000e-01    6.345000e+00
 SX3eh   Q1n  1 4.300000e-01    2.950000e+00
 SX3eh  SQ1n  1 4.100000e-01    4.337000e+00
 SX3eh  TQ1n  1 3.650000e-01    6.216000e+00
 SX2eh   Q1n  1 4.300000e-01    2.711000e+00
 SX2eh  SQ1n  1 4.100000e-01    4.029000e+00
 SX2eh  TQ1n  1 3.660000e-01    5.746000e+00
 SX1eh   Q1n  1 4.300000e-01    2.492000e+00
 SX1eh  SQ1n  1 4.100000e-01    3.598000e+00
 SX1eh  TQ1n  1 3.780000e-01    4.856000e+00
  SP6r   Q1n  1 4.300000e-01    4.437000e+00
  SP6r  SQ1n  1 4.100000e-01    5.923000e+00
  SP6r  TQ1n  1 3.650000e-01    8.061000e+00
  SP5r   Q1n  1 4.300000e-01    4.641000e+00
  SP5r  SQ1n  1 4.100000e-01    6.216000e+00
  SP5r  TQ1n  1 3.650000e-01    8.378000e+00
  SP4r   Q1n  1 4.300000e-01    4.644000e+00
  SP4r  SQ1n  1 4.100000e-01    6.231000e+00
  SP4r  TQ1n  1 3.650000e-01    8.409000e+00
  SP3r   Q1n  1 4.300000e-01    4.644000e+00
  SP3r  SQ1n  1 4.100000e-01    6.231000e+00
  SP3r  TQ1n  1 3.650000e-01    8.410000e+00
  SP2r   Q1n  1 4.300000e-01    4.644000e+00
  SP2r  SQ1n  1 4.100000e-01    6.228000e+00
  SP2r  TQ1n  1 3.650000e-01    8.403000e+00
  SP1r   Q1n  1 4.300000e-01    4.643000e+00
  SP1r  SQ1n  1 4.100000e-01    6.223000e+00
  SP1r  TQ1n  1 3.650000e-01    8.393000e+00
  SN6r   Q1n  1 4.300000e-01    4.641000e+00
  SN6r  SQ1n  1 4.100000e-01    6.216000e+00
  SN6r  TQ1n  1 3.650000e-01    8.378000e+00
  SN5r   Q1n  1 4.300000e-01    4.439000e+00
  SN5r  SQ1n  1 4.100000e-01    5.934000e+00
  SN5r  TQ1n  1 3.650000e-01    8.084000e+00
  SN4r   Q1n  1 4.300000e-01    4.436000e+00
  SN4r  SQ1n  1 4.100000e-01    5.918000e+00
  SN4r  TQ1n  1 3.650000e-01    8.049000e+00
  SN3r   Q1n  1 4.300000e-01    4.431000e+00
  SN3r  SQ1n  1 4.100000e-01    5.893000e+00
  SN3r  TQ1n  1 3.650000e-01    7.997000e+00
  SN2r   Q1n  1 4.300000e-01    4.223000e+00
  SN2r  SQ1n  1 4.100000e-01    5.615000e+00
  SN2r  TQ1n  1 3.650000e-01    7.647000e+00
  SN1r   Q1n  1 4.300000e-01    4.031000e+00
  SN1r  SQ1n  1 4.100000e-01    5.314000e+00
  SN1r  TQ1n  1 3.650000e-01    7.260000e+00
  SC6r   Q1n  1 4.300000e-01    3.800000e+00
  SC6r  SQ1n  1 4.100000e-01    4.977000e+00
  SC6r  TQ1n  1 3.650000e-01    6.806000e+00
  SC5r   Q1n  1 4.300000e-01    3.323000e+00
  SC5r  SQ1n  1 4.100000e-01    4.398000e+00
  SC5r  TQ1n  1 3.650000e-01    6.192000e+00
  SC4r   Q1n  1 4.300000e-01    3.147000e+00
  SC4r  SQ1n  1 4.100000e-01    4.114000e+00
  SC4r  TQ1n  1 3.650000e-01    5.751000e+00
  SC3r   Q1n  1 4.300000e-01    2.862000e+00
  SC3r  SQ1n  1 4.100000e-01    3.728000e+00
  SC3r  TQ1n  1 3.660000e-01    5.118000e+00
  SC2r   Q1n  1 4.430000e-01    1.767000e+00
  SC2r  SQ1n  1 4.210000e-01    2.716000e+00
  SC2r  TQ1n  1 4.230000e-01    3.696000e+00
  SC1r   Q1n  1 4.430000e-01    1.715000e+00
  SC1r  SQ1n  1 4.210000e-01    2.448000e+00
  SC1r  TQ1n  1 4.230000e-01    3.201000e+00
  SX4r   Q1n  1 4.300000e-01    3.352000e+00
  SX4r  SQ1n  1 4.100000e-01    4.548000e+00
  SX4r  TQ1n  1 3.650000e-01    6.505000e+00
  SX3r   Q1n  1 4.300000e-01    3.340000e+00
  SX3r  SQ1n  1 4.100000e-01    4.487000e+00
  SX3r  TQ1n  1 3.650000e-01    6.376000e+00
  SX2r   Q1n  1 4.300000e-01    3.161000e+00
  SX2r  SQ1n  1 4.100000e-01    4.189000e+00
  SX2r  TQ1n  1 3.650000e-01    5.907000e+00
  SX1r   Q1n  1 4.300000e-01    2.862000e+00
  SX1r  SQ1n  1 4.100000e-01    3.728000e+00
  SX1r  TQ1n  1 3.660000e-01    5.118000e+00
 SP6dr   Q1n  1 4.300000e-01    4.437000e+00
 SP6dr  SQ1n  1 4.100000e-01    6.193000e+00
 SP6dr  TQ1n  1 3.650000e-01    8.331000e+00
 SP5dr   Q1n  1 4.300000e-01    4.641000e+00
 SP5dr  SQ1n  1 4.100000e-01    6.436000e+00
 SP5dr  TQ1n  1 3.650000e-01    8.648000e+00
 SP4dr   Q1n  1 4.300000e-01    4.644000e+00
 SP4dr  SQ1n  1 4.100000e-01    6.451000e+00
 SP4dr  TQ1n  1 3.650000e-01    8.679000e+00
 SP3dr   Q1n  1 4.300000e-01    4.644000e+00
 SP3dr  SQ1n  1 4.100000e-01    6.451000e+00
 SP3dr  TQ1n  1 3.650000e-01    8.680000e+00
 SP2dr   Q1n  1 4.300000e-01    4.644000e+00
 SP2dr  SQ1n  1 4.100000e-01    6.448000e+00
 SP2dr  TQ1n  1 3.650000e-01    8.673000e+00
 SP1dr   Q1n  1 4.300000e-01    4.643000e+00
 SP1dr  SQ1n  1 4.100000e-01    6.443000e+00
 SP1dr  TQ1n  1 3.650000e-01    8.663000e+00
 SN6dr   Q1n  1 4.300000e-01    4.641000e+00
 SN6dr  SQ1n  1 4.100000e-01    6.436000e+00
 SN6dr  TQ1n  1 3.650000e-01    8.648000e+00
 SN5dr   Q1n  1 4.300000e-01    4.439000e+00
 SN5dr  SQ1n  1 4.100000e-01    6.204000e+00
 SN5dr  TQ1n  1 3.650000e-01    8.354000e+00
 SN4dr   Q1n  1 4.300000e-01    4.436000e+00
 SN4dr  SQ1n  1 4.100000e-01    6.188000e+00
 SN4dr  TQ1n  1 3.650000e-01    8.319000e+00
 SN3dr   Q1n  1 4.300000e-01    4.431000e+00
 SN3dr  SQ1n  1 4.100000e-01    6.163000e+00
 SN3dr  TQ1n  1 3.650000e-01    8.267000e+00
 SN2dr   Q1n  1 4.300000e-01    4.223000e+00
 SN2dr  SQ1n  1 4.100000e-01    5.855000e+00
 SN2dr  TQ1n  1 3.650000e-01    7.917000e+00
 SN1dr   Q1n  1 4.300000e-01    4.031000e+00
 SN1dr  SQ1n  1 4.100000e-01    5.554000e+00
 SN1dr  TQ1n  1 3.650000e-01    7.520000e+00
 SP6ar   Q1n  1 4.300000e-01    3.847000e+00
 SP6ar  SQ1n  1 4.100000e-01    5.443000e+00
 SP6ar  TQ1n  1 3.650000e-01    7.531000e+00
 SP5ar   Q1n  1 4.300000e-01    4.061000e+00
 SP5ar  SQ1n  1 4.100000e-01    5.706000e+00
 SP5ar  TQ1n  1 3.650000e-01    7.838000e+00
 SP4ar   Q1n  1 4.300000e-01    4.064000e+00
 SP4ar  SQ1n  1 4.100000e-01    5.721000e+00
 SP4ar  TQ1n  1 3.650000e-01    7.869000e+00
 SP3ar   Q1n  1 4.300000e-01    4.064000e+00
 SP3ar  SQ1n  1 4.100000e-01    5.721000e+00
 SP3ar  TQ1n  1 3.650000e-01    7.870000e+00
 SP2ar   Q1n  1 4.300000e-01    4.064000e+00
 SP2ar  SQ1n  1 4.100000e-01    5.718000e+00
 SP2ar  TQ1n  1 3.650000e-01    7.863000e+00
 SP1ar   Q1n  1 4.300000e-01    4.063000e+00
 SP1ar  SQ1n  1 4.100000e-01    5.713000e+00
 SP1ar  TQ1n  1 3.650000e-01    7.853000e+00
 SN6ar   Q1n  1 4.300000e-01    4.061000e+00
 SN6ar  SQ1n  1 4.100000e-01    5.706000e+00
 SN6ar  TQ1n  1 3.650000e-01    7.838000e+00
 SN5ar   Q1n  1 4.300000e-01    3.849000e+00
 SN5ar  SQ1n  1 4.100000e-01    5.454000e+00
 SN5ar  TQ1n  1 3.650000e-01    7.554000e+00
 SN4ar   Q1n  1 4.300000e-01    3.846000e+00
 SN4ar  SQ1n  1 4.100000e-01    5.438000e+00
 SN4ar  TQ1n  1 3.650000e-01    7.519000e+00
 SN3ar   Q1n  1 4.300000e-01    3.841000e+00
 SN3ar  SQ1n  1 4.100000e-01    5.413000e+00
 SN3ar  TQ1n  1 3.650000e-01    7.467000e+00
 SN2ar   Q1n  1 4.300000e-01    3.613000e+00
 SN2ar  SQ1n  1 4.100000e-01    5.145000e+00
 SN2ar  TQ1n  1 3.650000e-01    7.157000e+00
 SN1ar   Q1n  1 4.300000e-01    3.371000e+00
 SN1ar  SQ1n  1 4.100000e-01    4.844000e+00
 SN1ar  TQ1n  1 3.650000e-01    6.800000e+00
 SC6vr   Q1n  1 4.300000e-01    4.010000e+00
 SC6vr  SQ1n  1 4.100000e-01    5.447000e+00
 SC6vr  TQ1n  1 3.650000e-01    7.296000e+00
 SC5vr   Q1n  1 4.300000e-01    3.563000e+00
 SC5vr  SQ1n  1 4.100000e-01    4.888000e+00
 SC5vr  TQ1n  1 3.650000e-01    6.622000e+00
 SC4vr   Q1n  1 4.300000e-01    3.307000e+00
 SC4vr  SQ1n  1 4.100000e-01    4.514000e+00
 SC4vr  TQ1n  1 3.650000e-01    6.111000e+00
 SC3vr   Q1n  1 4.300000e-01    3.252000e+00
 SC3vr  SQ1n  1 4.100000e-01    4.038000e+00
 SC3vr  TQ1n  1 3.650000e-01    5.438000e+00
 SC2vr   Q1n  1 4.300000e-01    2.026000e+00
 SC2vr  SQ1n  1 4.140000e-01    3.051000e+00
 SC2vr  TQ1n  1 4.040000e-01    3.973000e+00
 SC1vr   Q1n  1 4.300000e-01    1.972000e+00
 SC1vr  SQ1n  1 4.140000e-01    2.779000e+00
 SC1vr  TQ1n  1 4.040000e-01    3.454000e+00
 SX4vr   Q1n  1 4.300000e-01    3.592000e+00
 SX4vr  SQ1n  1 4.100000e-01    5.038000e+00
 SX4vr  TQ1n  1 3.650000e-01    6.935000e+00
 SX3vr   Q1n  1 4.300000e-01    3.580000e+00
 SX3vr  SQ1n  1 4.100000e-01    4.977000e+00
 SX3vr  TQ1n  1 3.650000e-01    6.806000e+00
 SX2vr   Q1n  1 4.300000e-01    3.321000e+00
 SX2vr  SQ1n  1 4.100000e-01    4.589000e+00
 SX2vr  TQ1n  1 3.650000e-01    6.267000e+00
 SX1vr   Q1n  1 4.300000e-01    3.252000e+00
 SX1vr  SQ1n  1 4.100000e-01    4.038000e+00
 SX1vr  TQ1n  1 3.650000e-01    5.438000e+00
 SC6er   Q1n  1 4.300000e-01    3.350000e+00
 SC6er  SQ1n  1 4.100000e-01    4.737000e+00
 SC6er  TQ1n  1 3.650000e-01    6.576000e+00
 SC5er   Q1n  1 4.300000e-01    2.933000e+00
 SC5er  SQ1n  1 4.100000e-01    4.248000e+00
 SC5er  TQ1n  1 3.650000e-01    6.032000e+00
 SC4er   Q1n  1 4.300000e-01    2.697000e+00
 SC4er  SQ1n  1 4.100000e-01    3.954000e+00
 SC4er  TQ1n  1 3.660000e-01    5.590000e+00
 SC3er   Q1n  1 4.300000e-01    2.492000e+00
 SC3er  SQ1n  1 4.100000e-01    3.598000e+00
 SC3er  TQ1n  1 3.780000e-01    4.856000e+00
 SC2er   Q1n  1 5.080000e-01    1.361000e+00
 SC2er  SQ1n  1 4.530000e-01    2.512000e+00
 SC2er  TQ1n  1 4.840000e-01    3.263000e+00
 SC1er   Q1n  1 5.080000e-01    1.315000e+00
 SC1er  SQ1n  1 4.530000e-01    2.264000e+00
 SC1er  TQ1n  1 4.840000e-01    2.830000e+00
 SX4er   Q1n  1 4.300000e-01    2.962000e+00
 SX4er  SQ1n  1 4.100000e-01    4.398000e+00
 SX4er  TQ1n  1 3.650000e-01    6.345000e+00
 SX3er   Q1n  1 4.300000e-01    2.950000e+00
 SX3er  SQ1n  1 4.100000e-01    4.337000e+00
 SX3er  TQ1n  1 3.650000e-01    6.216000e+00
 SX2er   Q1n  1 4.300000e-01    2.711000e+00
 SX2er  SQ1n  1 4.100000e-01    4.029000e+00
 SX2er  TQ1n  1 3.660000e-01    5.746000e+00
 SX1er   Q1n  1 4.300000e-01    2.492000e+00
 SX1er  SQ1n  1 4.100000e-01    3.598000e+00
 SX1er  TQ1n  1 3.780000e-01    4.856000e+00
   TP6   Q1n  1 3.950000e-01    3.812000e+00
   TP6  SQ1n  1 3.650000e-01    5.197000e+00
   TP6  TQ1n  1 3.400000e-01    7.354000e+00
   TP5   Q1n  1 3.950000e-01    4.060000e+00
   TP5  SQ1n  1 3.650000e-01    5.510000e+00
   TP5  TQ1n  1 3.400000e-01    7.698000e+00
   TP4   Q1n  1 3.950000e-01    4.067000e+00
   TP4  SQ1n  1 3.650000e-01    5.549000e+00
   TP4  TQ1n  1 3.400000e-01    7.783000e+00
   TP3   Q1n  1 3.950000e-01    4.070000e+00
   TP3  SQ1n  1 3.650000e-01    5.564000e+00
   TP3  TQ1n  1 3.400000e-01    7.816000e+00
   TP2   Q1n  1 3.950000e-01    4.071000e+00
   TP2  SQ1n  1 3.650000e-01    5.570000e+00
   TP2  TQ1n  1 3.400000e-01    7.830000e+00
   TP1   Q1n  1 3.950000e-01    4.071000e+00
   TP1  SQ1n  1 3.650000e-01    5.572000e+00
   TP1  TQ1n  1 3.400000e-01    7.835000e+00
   TN6   Q1n  1 3.950000e-01    4.071000e+00
   TN6  SQ1n  1 3.650000e-01    5.573000e+00
   TN6  TQ1n  1 3.400000e-01    7.836000e+00
   TN5   Q1n  1 3.950000e-01    3.831000e+00
   TN5  SQ1n  1 3.650000e-01    5.300000e+00
   TN5  TQ1n  1 3.400000e-01    7.581000e+00
   TN4   Q1n  1 3.950000e-01    3.830000e+00
   TN4  SQ1n  1 3.650000e-01    5.294000e+00
   TN4  TQ1n  1 3.400000e-01    7.566000e+00
   TN3   Q1n  1 3.950000e-01    3.827000e+00
   TN3  SQ1n  1 3.650000e-01    5.281000e+00
   TN3  TQ1n  1 3.400000e-01    7.538000e+00
   TN2   Q1n  1 3.950000e-01    3.583000e+00
   TN2  SQ1n  1 3.650000e-01    4.988000e+00
   TN2  TQ1n  1 3.400000e-01    7.248000e+00
   TN1   Q1n  1 3.950000e-01    3.326000e+00
   TN1  SQ1n  1 3.650000e-01    4.688000e+00
   TN1  TQ1n  1 3.400000e-01    6.939000e+00
   TC6   Q1n  1 3.950000e-01    3.072000e+00
   TC6  SQ1n  1 3.650000e-01    4.382000e+00
   TC6  TQ1n  1 3.400000e-01    6.512000e+00
   TC5   Q1n  1 3.950000e-01    2.670000e+00
   TC5  SQ1n  1 3.650000e-01    3.887000e+00
   TC5  TQ1n  1 3.400000e-01    5.860000e+00
   TC4   Q1n  1 3.950000e-01    2.452000e+00
   TC4  SQ1n  1 3.650000e-01    3.627000e+00
   TC4  TQ1n  1 3.400000e-01    5.360000e+00
   TC3   Q1n  1 3.950000e-01    2.161000e+00
   TC3  SQ1n  1 3.660000e-01    3.302000e+00
   TC3  TQ1n  1 3.520000e-01    4.676000e+00
   TC2   Q1n  1 4.040000e-01    1.109000e+00
   TC2  SQ1n  1 4.230000e-01    2.334000e+00
   TC2  TQ1n  1 4.380000e-01    3.408000e+00
   TC1   Q1n  1 4.040000e-01    1.072000e+00
   TC1  SQ1n  1 4.230000e-01    2.152000e+00
   TC1  TQ1n  1 4.380000e-01    3.049000e+00
   TX4   Q1n  1 3.950000e-01    2.690000e+00
   TX4  SQ1n  1 3.650000e-01    3.996000e+00
   TX4  TQ1n  1 3.400000e-01    6.100000e+00
   TX3   Q1n  1 3.950000e-01    2.682000e+00
   TX3  SQ1n  1 3.650000e-01    3.952000e+00
   TX3  TQ1n  1 3.400000e-01    6.002000e+00
   TX2   Q1n  1 3.950000e-01    2.462000e+00
   TX2  SQ1n  1 3.650000e-01    3.683000e+00
   TX2  TQ1n  1 3.400000e-01    5.483000e+00
   TX1   Q1n  1 3.950000e-01    2.161000e+00
   TX1  SQ1n  1 3.660000e-01    3.302000e+00
   TX1  TQ1n  1 3.520000e-01    4.676000e+00
  TP6d   Q1n  1 3.950000e-01    4.052000e+00
  TP6d  SQ1n  1 3.650000e-01    5.467000e+00
  TP6d  TQ1n  1 3.400000e-01    7.834000e+00
  TP5d   Q1n  1 3.950000e-01    4.300000e+00
  TP5d  SQ1n  1 3.650000e-01    5.780000e+00
  TP5d  TQ1n  1 3.400000e-01    8.178000e+00
  TP4d   Q1n  1 3.950000e-01    4.307000e+00
  TP4d  SQ1n  1 3.650000e-01    5.819000e+00
  TP4d  TQ1n  1 3.400000e-01    8.263000e+00
  TP3d   Q1n  1 3.950000e-01    4.310000e+00
  TP3d  SQ1n  1 3.650000e-01    5.834000e+00
  TP3d  TQ1n  1 3.400000e-01    8.296000e+00
  TP2d   Q1n  1 3.950000e-01    4.311000e+00
  TP2d  SQ1n  1 3.650000e-01    5.840000e+00
  TP2d  TQ1n  1 3.400000e-01    8.310000e+00
  TP1d   Q1n  1 3.950000e-01    4.311000e+00
  TP1d  SQ1n  1 3.650000e-01    5.842000e+00
  TP1d  TQ1n  1 3.400000e-01    8.315000e+00
  TN6d   Q1n  1 3.950000e-01    4.311000e+00
  TN6d  SQ1n  1 3.650000e-01    5.843000e+00
  TN6d  TQ1n  1 3.400000e-01    8.316000e+00
  TN5d   Q1n  1 3.950000e-01    4.071000e+00
  TN5d  SQ1n  1 3.650000e-01    5.570000e+00
  TN5d  TQ1n  1 3.400000e-01    8.061000e+00
  TN4d   Q1n  1 3.950000e-01    4.070000e+00
  TN4d  SQ1n  1 3.650000e-01    5.564000e+00
  TN4d  TQ1n  1 3.400000e-01    8.046000e+00
  TN3d   Q1n  1 3.950000e-01    4.067000e+00
  TN3d  SQ1n  1 3.650000e-01    5.551000e+00
  TN3d  TQ1n  1 3.400000e-01    8.018000e+00
  TN2d   Q1n  1 3.950000e-01    3.823000e+00
  TN2d  SQ1n  1 3.650000e-01    5.258000e+00
  TN2d  TQ1n  1 3.400000e-01    7.738000e+00
  TN1d   Q1n  1 3.950000e-01    3.576000e+00
```
