## Supporting file - scripts for "Protocols for Multi-Scale Molecular Dynamics Simulations: A Comparative Study for Intrinsically Disordered Amyloid Beta in Amber & Gromacs on CPU & GPU": martini_v3.0.0.itp (part 17 of 17)

```
  TN1d  SQ1n  1 3.650000e-01    4.948000e+00
  TN1d  TQ1n  1 3.400000e-01    7.399000e+00
  TP6a   Q1n  1 3.950000e-01    3.322000e+00
  TP6a  SQ1n  1 3.650000e-01    4.667000e+00
  TP6a  TQ1n  1 3.400000e-01    6.894000e+00
  TP5a   Q1n  1 3.950000e-01    3.580000e+00
  TP5a  SQ1n  1 3.650000e-01    4.970000e+00
  TP5a  TQ1n  1 3.400000e-01    7.208000e+00
  TP4a   Q1n  1 3.950000e-01    3.587000e+00
  TP4a  SQ1n  1 3.650000e-01    5.009000e+00
  TP4a  TQ1n  1 3.400000e-01    7.293000e+00
  TP3a   Q1n  1 3.950000e-01    3.590000e+00
  TP3a  SQ1n  1 3.650000e-01    5.024000e+00
  TP3a  TQ1n  1 3.400000e-01    7.326000e+00
  TP2a   Q1n  1 3.950000e-01    3.591000e+00
  TP2a  SQ1n  1 3.650000e-01    5.030000e+00
  TP2a  TQ1n  1 3.400000e-01    7.340000e+00
  TP1a   Q1n  1 3.950000e-01    3.591000e+00
  TP1a  SQ1n  1 3.650000e-01    5.032000e+00
  TP1a  TQ1n  1 3.400000e-01    7.345000e+00
  TN6a   Q1n  1 3.950000e-01    3.591000e+00
  TN6a  SQ1n  1 3.650000e-01    5.033000e+00
  TN6a  TQ1n  1 3.400000e-01    7.346000e+00
  TN5a   Q1n  1 3.950000e-01    3.341000e+00
  TN5a  SQ1n  1 3.650000e-01    4.770000e+00
  TN5a  TQ1n  1 3.400000e-01    7.121000e+00
  TN4a   Q1n  1 3.950000e-01    3.340000e+00
  TN4a  SQ1n  1 3.650000e-01    4.764000e+00
  TN4a  TQ1n  1 3.400000e-01    7.106000e+00
  TN3a   Q1n  1 3.950000e-01    3.337000e+00
  TN3a  SQ1n  1 3.650000e-01    4.751000e+00
  TN3a  TQ1n  1 3.400000e-01    7.078000e+00
  TN2a   Q1n  1 3.950000e-01    3.093000e+00
  TN2a  SQ1n  1 3.650000e-01    4.498000e+00
  TN2a  TQ1n  1 3.400000e-01    6.768000e+00
  TN1a   Q1n  1 3.950000e-01    2.886000e+00
  TN1a  SQ1n  1 3.650000e-01    4.228000e+00
  TN1a  TQ1n  1 3.400000e-01    6.429000e+00
  TC6v   Q1n  1 3.950000e-01    3.562000e+00
  TC6v  SQ1n  1 3.650000e-01    4.872000e+00
  TC6v  TQ1n  1 3.400000e-01    7.232000e+00
  TC5v   Q1n  1 3.950000e-01    3.060000e+00
  TC5v  SQ1n  1 3.650000e-01    4.317000e+00
  TC5v  TQ1n  1 3.400000e-01    6.630000e+00
  TC4v   Q1n  1 3.950000e-01    2.842000e+00
  TC4v  SQ1n  1 3.650000e-01    3.987000e+00
  TC4v  TQ1n  1 3.400000e-01    6.150000e+00
  TC3v   Q1n  1 3.950000e-01    2.621000e+00
  TC3v  SQ1n  1 3.650000e-01    3.616000e+00
  TC3v  TQ1n  1 3.400000e-01    5.524000e+00
  TC2v   Q1n  1 3.990000e-01    1.463000e+00
  TC2v  SQ1n  1 4.040000e-01    2.546000e+00
  TC2v  TQ1n  1 4.040000e-01    3.737000e+00
  TC1v   Q1n  1 3.990000e-01    1.425000e+00
  TC1v  SQ1n  1 4.040000e-01    2.356000e+00
  TC1v  TQ1n  1 4.040000e-01    3.348000e+00
  TX4v   Q1n  1 3.950000e-01    3.080000e+00
  TX4v  SQ1n  1 3.650000e-01    4.426000e+00
  TX4v  TQ1n  1 3.400000e-01    6.870000e+00
  TX3v   Q1n  1 3.950000e-01    3.072000e+00
  TX3v  SQ1n  1 3.650000e-01    4.382000e+00
  TX3v  TQ1n  1 3.400000e-01    6.772000e+00
  TX2v   Q1n  1 3.950000e-01    2.852000e+00
  TX2v  SQ1n  1 3.650000e-01    4.043000e+00
  TX2v  TQ1n  1 3.400000e-01    6.273000e+00
  TX1v   Q1n  1 3.950000e-01    2.621000e+00
  TX1v  SQ1n  1 3.650000e-01    3.616000e+00
  TX1v  TQ1n  1 3.400000e-01    5.524000e+00
  TC6e   Q1n  1 3.950000e-01    2.872000e+00
  TC6e  SQ1n  1 3.650000e-01    4.152000e+00
  TC6e  TQ1n  1 3.400000e-01    6.262000e+00
  TC5e   Q1n  1 3.950000e-01    2.470000e+00
  TC5e  SQ1n  1 3.650000e-01    3.727000e+00
  TC5e  TQ1n  1 3.400000e-01    5.580000e+00
  TC4e   Q1n  1 3.950000e-01    2.192000e+00
  TC4e  SQ1n  1 3.660000e-01    3.472000e+00
  TC4e  TQ1n  1 3.520000e-01    5.040000e+00
  TC3e   Q1n  1 3.950000e-01    1.981000e+00
  TC3e  SQ1n  1 3.780000e-01    3.098000e+00
  TC3e  TQ1n  1 3.660000e-01    4.422000e+00
  TC2e   Q1n  1 4.650000e-01    9.460000e-01
  TC2e  SQ1n  1 4.840000e-01    2.072000e+00
  TC2e  TQ1n  1 5.050000e-01    3.002000e+00
  TC1e   Q1n  1 4.650000e-01    9.130000e-01
  TC1e  SQ1n  1 4.840000e-01    1.914000e+00
  TC1e  TQ1n  1 5.050000e-01    2.691000e+00
  TX4e   Q1n  1 3.950000e-01    2.490000e+00
  TX4e  SQ1n  1 3.650000e-01    3.836000e+00
  TX4e  TQ1n  1 3.400000e-01    5.820000e+00
  TX3e   Q1n  1 3.950000e-01    2.482000e+00
  TX3e  SQ1n  1 3.650000e-01    3.792000e+00
  TX3e  TQ1n  1 3.400000e-01    5.722000e+00
  TX2e   Q1n  1 3.950000e-01    2.202000e+00
  TX2e  SQ1n  1 3.660000e-01    3.528000e+00
  TX2e  TQ1n  1 3.520000e-01    5.158000e+00
  TX1e   Q1n  1 3.950000e-01    1.981000e+00
  TX1e  SQ1n  1 3.780000e-01    3.098000e+00
  TX1e  TQ1n  1 3.660000e-01    4.422000e+00
  TP6q   Q1n  1 3.950000e-01    4.612000e+00
  TP6q  SQ1n  1 3.650000e-01    6.027000e+00
  TP6q  TQ1n  1 3.400000e-01    8.084000e+00
  TP5q   Q1n  1 3.950000e-01    4.930000e+00
  TP5q  SQ1n  1 3.650000e-01    6.360000e+00
  TP5q  TQ1n  1 3.400000e-01    8.458000e+00
  TP4q   Q1n  1 3.950000e-01    4.937000e+00
  TP4q  SQ1n  1 3.650000e-01    6.399000e+00
  TP4q  TQ1n  1 3.400000e-01    8.543000e+00
  TP3q   Q1n  1 3.950000e-01    4.940000e+00
  TP3q  SQ1n  1 3.650000e-01    6.414000e+00
  TP3q  TQ1n  1 3.400000e-01    8.576000e+00
  TP2q   Q1n  1 3.950000e-01    4.941000e+00
  TP2q  SQ1n  1 3.650000e-01    6.420000e+00
  TP2q  TQ1n  1 3.400000e-01    8.590000e+00
  TP1q   Q1n  1 3.950000e-01    4.941000e+00
  TP1q  SQ1n  1 3.650000e-01    6.422000e+00
  TP1q  TQ1n  1 3.400000e-01    8.595000e+00
  TN6q   Q1n  1 3.950000e-01    4.941000e+00
  TN6q  SQ1n  1 3.650000e-01    6.423000e+00
  TN6q  TQ1n  1 3.400000e-01    8.596000e+00
  TN5q   Q1n  1 3.950000e-01    4.631000e+00
  TN5q  SQ1n  1 3.650000e-01    6.130000e+00
  TN5q  TQ1n  1 3.400000e-01    8.311000e+00
  TN4q   Q1n  1 3.950000e-01    4.630000e+00
  TN4q  SQ1n  1 3.650000e-01    6.124000e+00
  TN4q  TQ1n  1 3.400000e-01    8.296000e+00
  TN3q   Q1n  1 3.950000e-01    4.627000e+00
  TN3q  SQ1n  1 3.650000e-01    6.111000e+00
  TN3q  TQ1n  1 3.400000e-01    8.268000e+00
  TN2q   Q1n  1 3.950000e-01    4.303000e+00
  TN2q  SQ1n  1 3.650000e-01    5.798000e+00
  TN2q  TQ1n  1 3.400000e-01    7.968000e+00
  TN1q   Q1n  1 3.950000e-01    4.056000e+00
  TN1q  SQ1n  1 3.650000e-01    5.488000e+00
  TN1q  TQ1n  1 3.400000e-01    7.649000e+00
  TC6q   Q1n  1 3.950000e-01    3.802000e+00
  TC6q  SQ1n  1 3.650000e-01    5.142000e+00
  TC6q  TQ1n  1 3.400000e-01    7.232000e+00
  TC5q   Q1n  1 3.950000e-01    3.300000e+00
  TC5q  SQ1n  1 3.650000e-01    4.547000e+00
  TC5q  TQ1n  1 3.400000e-01    6.630000e+00
  TC4q   Q1n  1 3.950000e-01    3.042000e+00
  TC4q  SQ1n  1 3.650000e-01    4.217000e+00
  TC4q  TQ1n  1 3.400000e-01    6.150000e+00
  TC3q   Q1n  1 3.950000e-01    2.811000e+00
  TC3q  SQ1n  1 3.650000e-01    3.816000e+00
  TC3q  TQ1n  1 3.400000e-01    5.524000e+00
  TC2q   Q1n  1 3.980000e-01    1.733000e+00
  TC2q  SQ1n  1 3.940000e-01    2.742000e+00
  TC2q  TQ1n  1 3.850000e-01    3.900000e+00
  TC1q   Q1n  1 3.980000e-01    1.695000e+00
  TC1q  SQ1n  1 3.940000e-01    2.548000e+00
  TC1q  TQ1n  1 3.850000e-01    3.492000e+00
  TX4q   Q1n  1 3.950000e-01    3.320000e+00
  TX4q  SQ1n  1 3.650000e-01    4.656000e+00
  TX4q  TQ1n  1 3.400000e-01    6.870000e+00
  TX3q   Q1n  1 3.950000e-01    3.312000e+00
  TX3q  SQ1n  1 3.650000e-01    4.612000e+00
  TX3q  TQ1n  1 3.400000e-01    6.772000e+00
  TX2q   Q1n  1 3.950000e-01    3.052000e+00
  TX2q  SQ1n  1 3.650000e-01    4.273000e+00
  TX2q  TQ1n  1 3.400000e-01    6.273000e+00
  TX1q   Q1n  1 3.950000e-01    2.811000e+00
  TX1q  SQ1n  1 3.650000e-01    3.816000e+00
  TX1q  TQ1n  1 3.400000e-01    5.524000e+00
 TP6dq   Q1n  1 3.950000e-01    4.922000e+00
 TP6dq  SQ1n  1 3.650000e-01    6.317000e+00
 TP6dq  TQ1n  1 3.400000e-01    8.634000e+00
 TP5dq   Q1n  1 3.950000e-01    5.260000e+00
 TP5dq  SQ1n  1 3.650000e-01    6.650000e+00
 TP5dq  TQ1n  1 3.400000e-01    9.008000e+00
 TP4dq   Q1n  1 3.950000e-01    5.267000e+00
 TP4dq  SQ1n  1 3.650000e-01    6.689000e+00
 TP4dq  TQ1n  1 3.400000e-01    9.093000e+00
 TP3dq   Q1n  1 3.950000e-01    5.270000e+00
 TP3dq  SQ1n  1 3.650000e-01    6.704000e+00
 TP3dq  TQ1n  1 3.400000e-01    9.126000e+00
 TP2dq   Q1n  1 3.950000e-01    5.271000e+00
 TP2dq  SQ1n  1 3.650000e-01    6.710000e+00
 TP2dq  TQ1n  1 3.400000e-01    9.140000e+00
 TP1dq   Q1n  1 3.950000e-01    5.271000e+00
 TP1dq  SQ1n  1 3.650000e-01    6.712000e+00
 TP1dq  TQ1n  1 3.400000e-01    9.145000e+00
 TN6dq   Q1n  1 3.950000e-01    5.271000e+00
 TN6dq  SQ1n  1 3.650000e-01    6.713000e+00
 TN6dq  TQ1n  1 3.400000e-01    9.146000e+00
 TN5dq   Q1n  1 3.950000e-01    4.941000e+00
 TN5dq  SQ1n  1 3.650000e-01    6.420000e+00
 TN5dq  TQ1n  1 3.400000e-01    8.861000e+00
 TN4dq   Q1n  1 3.950000e-01    4.940000e+00
 TN4dq  SQ1n  1 3.650000e-01    6.414000e+00
 TN4dq  TQ1n  1 3.400000e-01    8.846000e+00
 TN3dq   Q1n  1 3.950000e-01    4.937000e+00
 TN3dq  SQ1n  1 3.650000e-01    6.401000e+00
 TN3dq  TQ1n  1 3.400000e-01    8.818000e+00
 TN2dq   Q1n  1 3.950000e-01    4.623000e+00
 TN2dq  SQ1n  1 3.650000e-01    6.088000e+00
 TN2dq  TQ1n  1 3.400000e-01    8.498000e+00
 TN1dq   Q1n  1 3.950000e-01    4.296000e+00
 TN1dq  SQ1n  1 3.650000e-01    5.758000e+00
 TN1dq  TQ1n  1 3.400000e-01    8.129000e+00
 TP6aq   Q1n  1 3.950000e-01    4.052000e+00
 TP6aq  SQ1n  1 3.650000e-01    5.467000e+00
 TP6aq  TQ1n  1 3.400000e-01    7.604000e+00
 TP5aq   Q1n  1 3.950000e-01    4.300000e+00
 TP5aq  SQ1n  1 3.650000e-01    5.780000e+00
 TP5aq  TQ1n  1 3.400000e-01    7.928000e+00
 TP4aq   Q1n  1 3.950000e-01    4.307000e+00
 TP4aq  SQ1n  1 3.650000e-01    5.819000e+00
 TP4aq  TQ1n  1 3.400000e-01    8.013000e+00
 TP3aq   Q1n  1 3.950000e-01    4.310000e+00
 TP3aq  SQ1n  1 3.650000e-01    5.834000e+00
 TP3aq  TQ1n  1 3.400000e-01    8.046000e+00
 TP2aq   Q1n  1 3.950000e-01    4.311000e+00
 TP2aq  SQ1n  1 3.650000e-01    5.840000e+00
 TP2aq  TQ1n  1 3.400000e-01    8.060000e+00
 TP1aq   Q1n  1 3.950000e-01    4.311000e+00
 TP1aq  SQ1n  1 3.650000e-01    5.842000e+00
 TP1aq  TQ1n  1 3.400000e-01    8.065000e+00
 TN6aq   Q1n  1 3.950000e-01    4.311000e+00
 TN6aq  SQ1n  1 3.650000e-01    5.843000e+00
 TN6aq  TQ1n  1 3.400000e-01    8.066000e+00
 TN5aq   Q1n  1 3.950000e-01    4.071000e+00
 TN5aq  SQ1n  1 3.650000e-01    5.570000e+00
 TN5aq  TQ1n  1 3.400000e-01    7.831000e+00
 TN4aq   Q1n  1 3.950000e-01    4.070000e+00
 TN4aq  SQ1n  1 3.650000e-01    5.564000e+00
 TN4aq  TQ1n  1 3.400000e-01    7.816000e+00
 TN3aq   Q1n  1 3.950000e-01    4.067000e+00
 TN3aq  SQ1n  1 3.650000e-01    5.551000e+00
 TN3aq  TQ1n  1 3.400000e-01    7.788000e+00
 TN2aq   Q1n  1 3.950000e-01    3.823000e+00
 TN2aq  SQ1n  1 3.650000e-01    5.258000e+00
 TN2aq  TQ1n  1 3.400000e-01    7.488000e+00
 TN1aq   Q1n  1 3.950000e-01    3.576000e+00
 TN1aq  SQ1n  1 3.650000e-01    4.948000e+00
 TN1aq  TQ1n  1 3.400000e-01    7.159000e+00
 TC6vq   Q1n  1 3.950000e-01    4.282000e+00
 TC6vq  SQ1n  1 3.650000e-01    5.682000e+00
 TC6vq  TQ1n  1 3.400000e-01    7.962000e+00
 TC5vq   Q1n  1 3.950000e-01    3.790000e+00
 TC5vq  SQ1n  1 3.650000e-01    5.077000e+00
 TC5vq  TQ1n  1 3.400000e-01    7.340000e+00
 TC4vq   Q1n  1 3.950000e-01    3.532000e+00
 TC4vq  SQ1n  1 3.650000e-01    4.707000e+00
 TC4vq  TQ1n  1 3.400000e-01    6.870000e+00
 TC3vq   Q1n  1 3.950000e-01    3.251000e+00
 TC3vq  SQ1n  1 3.650000e-01    4.276000e+00
 TC3vq  TQ1n  1 3.400000e-01    6.254000e+00
 TC2vq   Q1n  1 3.950000e-01    2.136000e+00
 TC2vq  SQ1n  1 3.660000e-01    3.163000e+00
 TC2vq  TQ1n  1 3.400000e-01    4.678000e+00
 TC1vq   Q1n  1 3.950000e-01    2.097000e+00
 TC1vq  SQ1n  1 3.660000e-01    2.954000e+00
 TC1vq  TQ1n  1 3.400000e-01    4.216000e+00
 TX4vq   Q1n  1 3.950000e-01    3.810000e+00
 TX4vq  SQ1n  1 3.650000e-01    5.186000e+00
 TX4vq  TQ1n  1 3.400000e-01    7.580000e+00
 TX3vq   Q1n  1 3.950000e-01    3.802000e+00
 TX3vq  SQ1n  1 3.650000e-01    5.142000e+00
 TX3vq  TQ1n  1 3.400000e-01    7.482000e+00
 TX2vq   Q1n  1 3.950000e-01    3.542000e+00
 TX2vq  SQ1n  1 3.650000e-01    4.763000e+00
 TX2vq  TQ1n  1 3.400000e-01    6.993000e+00
 TX1vq   Q1n  1 3.950000e-01    3.251000e+00
 TX1vq  SQ1n  1 3.650000e-01    4.276000e+00
 TX1vq  TQ1n  1 3.400000e-01    6.254000e+00
 TC6eq   Q1n  1 3.950000e-01    3.562000e+00
 TC6eq  SQ1n  1 3.650000e-01    4.872000e+00
 TC6eq  TQ1n  1 3.400000e-01    6.992000e+00
 TC5eq   Q1n  1 3.950000e-01    3.060000e+00
 TC5eq  SQ1n  1 3.650000e-01    4.317000e+00
 TC5eq  TQ1n  1 3.400000e-01    6.370000e+00
 TC4eq   Q1n  1 3.950000e-01    2.842000e+00
 TC4eq  SQ1n  1 3.650000e-01    3.987000e+00
 TC4eq  TQ1n  1 3.400000e-01    5.900000e+00
 TC3eq   Q1n  1 3.950000e-01    2.621000e+00
 TC3eq  SQ1n  1 3.650000e-01    3.616000e+00
 TC3eq  TQ1n  1 3.400000e-01    5.264000e+00
 TC2eq   Q1n  1 3.990000e-01    1.463000e+00
 TC2eq  SQ1n  1 4.040000e-01    2.546000e+00
 TC2eq  TQ1n  1 4.110000e-01    3.654000e+00
 TC1eq   Q1n  1 3.990000e-01    1.425000e+00
 TC1eq  SQ1n  1 4.040000e-01    2.356000e+00
 TC1eq  TQ1n  1 4.110000e-01    3.272000e+00
 TX4eq   Q1n  1 3.950000e-01    3.080000e+00
 TX4eq  SQ1n  1 3.650000e-01    4.426000e+00
 TX4eq  TQ1n  1 3.400000e-01    6.610000e+00
 TX3eq   Q1n  1 3.950000e-01    3.072000e+00
 TX3eq  SQ1n  1 3.650000e-01    4.382000e+00
 TX3eq  TQ1n  1 3.400000e-01    6.512000e+00
 TX2eq   Q1n  1 3.950000e-01    2.852000e+00
 TX2eq  SQ1n  1 3.650000e-01    4.043000e+00
 TX2eq  TQ1n  1 3.400000e-01    6.023000e+00
 TX1eq   Q1n  1 3.950000e-01    2.621000e+00
 TX1eq  SQ1n  1 3.650000e-01    3.616000e+00
 TX1eq  TQ1n  1 3.400000e-01    5.264000e+00
  TP6h   Q1n  1 3.950000e-01    3.812000e+00
  TP6h  SQ1n  1 3.650000e-01    5.197000e+00
  TP6h  TQ1n  1 3.400000e-01    7.354000e+00
  TP5h   Q1n  1 3.950000e-01    4.060000e+00
  TP5h  SQ1n  1 3.650000e-01    5.510000e+00
  TP5h  TQ1n  1 3.400000e-01    7.698000e+00
  TP4h   Q1n  1 3.950000e-01    4.067000e+00
  TP4h  SQ1n  1 3.650000e-01    5.549000e+00
  TP4h  TQ1n  1 3.400000e-01    7.783000e+00
  TP3h   Q1n  1 3.950000e-01    4.070000e+00
  TP3h  SQ1n  1 3.650000e-01    5.564000e+00
  TP3h  TQ1n  1 3.400000e-01    7.816000e+00
  TP2h   Q1n  1 3.950000e-01    4.071000e+00
  TP2h  SQ1n  1 3.650000e-01    5.570000e+00
  TP2h  TQ1n  1 3.400000e-01    7.830000e+00
  TP1h   Q1n  1 3.950000e-01    4.071000e+00
  TP1h  SQ1n  1 3.650000e-01    5.572000e+00
  TP1h  TQ1n  1 3.400000e-01    7.835000e+00
  TN6h   Q1n  1 3.950000e-01    4.071000e+00
  TN6h  SQ1n  1 3.650000e-01    5.573000e+00
  TN6h  TQ1n  1 3.400000e-01    7.836000e+00
  TN5h   Q1n  1 3.950000e-01    3.831000e+00
  TN5h  SQ1n  1 3.650000e-01    5.300000e+00
  TN5h  TQ1n  1 3.400000e-01    7.581000e+00
  TN4h   Q1n  1 3.950000e-01    3.830000e+00
  TN4h  SQ1n  1 3.650000e-01    5.294000e+00
  TN4h  TQ1n  1 3.400000e-01    7.566000e+00
  TN3h   Q1n  1 3.950000e-01    3.827000e+00
  TN3h  SQ1n  1 3.650000e-01    5.281000e+00
  TN3h  TQ1n  1 3.400000e-01    7.538000e+00
  TN2h   Q1n  1 3.950000e-01    3.583000e+00
  TN2h  SQ1n  1 3.650000e-01    4.988000e+00
  TN2h  TQ1n  1 3.400000e-01    7.248000e+00
  TN1h   Q1n  1 3.950000e-01    3.326000e+00
  TN1h  SQ1n  1 3.650000e-01    4.688000e+00
  TN1h  TQ1n  1 3.400000e-01    6.939000e+00
  TC6h   Q1n  1 3.950000e-01    3.072000e+00
  TC6h  SQ1n  1 3.650000e-01    4.382000e+00
  TC6h  TQ1n  1 3.400000e-01    6.512000e+00
  TC5h   Q1n  1 3.950000e-01    2.670000e+00
  TC5h  SQ1n  1 3.650000e-01    3.887000e+00
  TC5h  TQ1n  1 3.400000e-01    5.860000e+00
  TC4h   Q1n  1 3.950000e-01    2.452000e+00
  TC4h  SQ1n  1 3.650000e-01    3.627000e+00
  TC4h  TQ1n  1 3.400000e-01    5.360000e+00
  TC3h   Q1n  1 3.950000e-01    2.161000e+00
  TC3h  SQ1n  1 3.660000e-01    3.302000e+00
  TC3h  TQ1n  1 3.520000e-01    4.676000e+00
  TC2h   Q1n  1 4.040000e-01    1.109000e+00
  TC2h  SQ1n  1 4.230000e-01    2.334000e+00
  TC2h  TQ1n  1 4.380000e-01    3.408000e+00
  TC1h   Q1n  1 4.040000e-01    1.072000e+00
  TC1h  SQ1n  1 4.230000e-01    2.152000e+00
  TC1h  TQ1n  1 4.380000e-01    3.049000e+00
  TX4h   Q1n  1 3.950000e-01    2.690000e+00
  TX4h  SQ1n  1 3.650000e-01    3.996000e+00
  TX4h  TQ1n  1 3.400000e-01    6.100000e+00
  TX3h   Q1n  1 3.950000e-01    2.682000e+00
  TX3h  SQ1n  1 3.650000e-01    3.952000e+00
  TX3h  TQ1n  1 3.400000e-01    6.002000e+00
  TX2h   Q1n  1 3.950000e-01    2.462000e+00
  TX2h  SQ1n  1 3.650000e-01    3.683000e+00
  TX2h  TQ1n  1 3.400000e-01    5.483000e+00
  TX1h   Q1n  1 3.950000e-01    2.161000e+00
  TX1h  SQ1n  1 3.660000e-01    3.302000e+00
  TX1h  TQ1n  1 3.520000e-01    4.676000e+00
 TP6dh   Q1n  1 3.950000e-01    4.052000e+00
 TP6dh  SQ1n  1 3.650000e-01    5.467000e+00
 TP6dh  TQ1n  1 3.400000e-01    7.834000e+00
 TP5dh   Q1n  1 3.950000e-01    4.300000e+00
 TP5dh  SQ1n  1 3.650000e-01    5.780000e+00
 TP5dh  TQ1n  1 3.400000e-01    8.178000e+00
 TP4dh   Q1n  1 3.950000e-01    4.307000e+00
 TP4dh  SQ1n  1 3.650000e-01    5.819000e+00
 TP4dh  TQ1n  1 3.400000e-01    8.263000e+00
 TP3dh   Q1n  1 3.950000e-01    4.310000e+00
 TP3dh  SQ1n  1 3.650000e-01    5.834000e+00
 TP3dh  TQ1n  1 3.400000e-01    8.296000e+00
 TP2dh   Q1n  1 3.950000e-01    4.311000e+00
 TP2dh  SQ1n  1 3.650000e-01    5.840000e+00
 TP2dh  TQ1n  1 3.400000e-01    8.310000e+00
 TP1dh   Q1n  1 3.950000e-01    4.311000e+00
 TP1dh  SQ1n  1 3.650000e-01    5.842000e+00
 TP1dh  TQ1n  1 3.400000e-01    8.315000e+00
 TN6dh   Q1n  1 3.950000e-01    4.311000e+00
 TN6dh  SQ1n  1 3.650000e-01    5.843000e+00
 TN6dh  TQ1n  1 3.400000e-01    8.316000e+00
 TN5dh   Q1n  1 3.950000e-01    4.071000e+00
 TN5dh  SQ1n  1 3.650000e-01    5.570000e+00
 TN5dh  TQ1n  1 3.400000e-01    8.061000e+00
 TN4dh   Q1n  1 3.950000e-01    4.070000e+00
 TN4dh  SQ1n  1 3.650000e-01    5.564000e+00
 TN4dh  TQ1n  1 3.400000e-01    8.046000e+00
 TN3dh   Q1n  1 3.950000e-01    4.067000e+00
 TN3dh  SQ1n  1 3.650000e-01    5.551000e+00
 TN3dh  TQ1n  1 3.400000e-01    8.018000e+00
 TN2dh   Q1n  1 3.950000e-01    3.823000e+00
 TN2dh  SQ1n  1 3.650000e-01    5.258000e+00
 TN2dh  TQ1n  1 3.400000e-01    7.738000e+00
 TN1dh   Q1n  1 3.950000e-01    3.576000e+00
 TN1dh  SQ1n  1 3.650000e-01    4.948000e+00
 TN1dh  TQ1n  1 3.400000e-01    7.399000e+00
 TP6ah   Q1n  1 3.950000e-01    3.322000e+00
 TP6ah  SQ1n  1 3.650000e-01    4.667000e+00
 TP6ah  TQ1n  1 3.400000e-01    6.894000e+00
 TP5ah   Q1n  1 3.950000e-01    3.580000e+00
 TP5ah  SQ1n  1 3.650000e-01    4.970000e+00
 TP5ah  TQ1n  1 3.400000e-01    7.208000e+00
 TP4ah   Q1n  1 3.950000e-01    3.587000e+00
 TP4ah  SQ1n  1 3.650000e-01    5.009000e+00
 TP4ah  TQ1n  1 3.400000e-01    7.293000e+00
 TP3ah   Q1n  1 3.950000e-01    3.590000e+00
 TP3ah  SQ1n  1 3.650000e-01    5.024000e+00
 TP3ah  TQ1n  1 3.400000e-01    7.326000e+00
 TP2ah   Q1n  1 3.950000e-01    3.591000e+00
 TP2ah  SQ1n  1 3.650000e-01    5.030000e+00
 TP2ah  TQ1n  1 3.400000e-01    7.340000e+00
 TP1ah   Q1n  1 3.950000e-01    3.591000e+00
 TP1ah  SQ1n  1 3.650000e-01    5.032000e+00
 TP1ah  TQ1n  1 3.400000e-01    7.345000e+00
 TN6ah   Q1n  1 3.950000e-01    3.591000e+00
 TN6ah  SQ1n  1 3.650000e-01    5.033000e+00
 TN6ah  TQ1n  1 3.400000e-01    7.346000e+00
 TN5ah   Q1n  1 3.950000e-01    3.341000e+00
 TN5ah  SQ1n  1 3.650000e-01    4.770000e+00
 TN5ah  TQ1n  1 3.400000e-01    7.121000e+00
 TN4ah   Q1n  1 3.950000e-01    3.340000e+00
 TN4ah  SQ1n  1 3.650000e-01    4.764000e+00
 TN4ah  TQ1n  1 3.400000e-01    7.106000e+00
 TN3ah   Q1n  1 3.950000e-01    3.337000e+00
 TN3ah  SQ1n  1 3.650000e-01    4.751000e+00
 TN3ah  TQ1n  1 3.400000e-01    7.078000e+00
 TN2ah   Q1n  1 3.950000e-01    3.093000e+00
 TN2ah  SQ1n  1 3.650000e-01    4.498000e+00
 TN2ah  TQ1n  1 3.400000e-01    6.768000e+00
 TN1ah   Q1n  1 3.950000e-01    2.886000e+00
 TN1ah  SQ1n  1 3.650000e-01    4.228000e+00
 TN1ah  TQ1n  1 3.400000e-01    6.429000e+00
 TC6vh   Q1n  1 3.950000e-01    3.562000e+00
 TC6vh  SQ1n  1 3.650000e-01    4.872000e+00
 TC6vh  TQ1n  1 3.400000e-01    7.232000e+00
 TC5vh   Q1n  1 3.950000e-01    3.060000e+00
 TC5vh  SQ1n  1 3.650000e-01    4.317000e+00
 TC5vh  TQ1n  1 3.400000e-01    6.630000e+00
 TC4vh   Q1n  1 3.950000e-01    2.842000e+00
 TC4vh  SQ1n  1 3.650000e-01    3.987000e+00
 TC4vh  TQ1n  1 3.400000e-01    6.150000e+00
 TC3vh   Q1n  1 3.950000e-01    2.621000e+00
 TC3vh  SQ1n  1 3.650000e-01    3.616000e+00
 TC3vh  TQ1n  1 3.400000e-01    5.524000e+00
 TC2vh   Q1n  1 3.990000e-01    1.463000e+00
 TC2vh  SQ1n  1 4.040000e-01    2.546000e+00
 TC2vh  TQ1n  1 4.040000e-01    3.737000e+00
 TC1vh   Q1n  1 3.990000e-01    1.425000e+00
 TC1vh  SQ1n  1 4.040000e-01    2.356000e+00
 TC1vh  TQ1n  1 4.040000e-01    3.348000e+00
 TX4vh   Q1n  1 3.950000e-01    3.080000e+00
 TX4vh  SQ1n  1 3.650000e-01    4.426000e+00
 TX4vh  TQ1n  1 3.400000e-01    6.870000e+00
 TX3vh   Q1n  1 3.950000e-01    3.072000e+00
 TX3vh  SQ1n  1 3.650000e-01    4.382000e+00
 TX3vh  TQ1n  1 3.400000e-01    6.772000e+00
 TX2vh   Q1n  1 3.950000e-01    2.852000e+00
 TX2vh  SQ1n  1 3.650000e-01    4.043000e+00
 TX2vh  TQ1n  1 3.400000e-01    6.273000e+00
 TX1vh   Q1n  1 3.950000e-01    2.621000e+00
 TX1vh  SQ1n  1 3.650000e-01    3.616000e+00
 TX1vh  TQ1n  1 3.400000e-01    5.524000e+00
 TC6eh   Q1n  1 3.950000e-01    2.872000e+00
 TC6eh  SQ1n  1 3.650000e-01    4.152000e+00
 TC6eh  TQ1n  1 3.400000e-01    6.262000e+00
 TC5eh   Q1n  1 3.950000e-01    2.470000e+00
 TC5eh  SQ1n  1 3.650000e-01    3.727000e+00
 TC5eh  TQ1n  1 3.400000e-01    5.580000e+00
 TC4eh   Q1n  1 3.950000e-01    2.192000e+00
 TC4eh  SQ1n  1 3.660000e-01    3.472000e+00
 TC4eh  TQ1n  1 3.520000e-01    5.040000e+00
 TC3eh   Q1n  1 3.950000e-01    1.981000e+00
 TC3eh  SQ1n  1 3.780000e-01    3.098000e+00
 TC3eh  TQ1n  1 3.660000e-01    4.422000e+00
 TC2eh   Q1n  1 4.650000e-01    9.460000e-01
 TC2eh  SQ1n  1 4.840000e-01    2.072000e+00
 TC2eh  TQ1n  1 5.050000e-01    3.002000e+00
 TC1eh   Q1n  1 4.650000e-01    9.130000e-01
 TC1eh  SQ1n  1 4.840000e-01    1.914000e+00
 TC1eh  TQ1n  1 5.050000e-01    2.691000e+00
 TX4eh   Q1n  1 3.950000e-01    2.490000e+00
 TX4eh  SQ1n  1 3.650000e-01    3.836000e+00
 TX4eh  TQ1n  1 3.400000e-01    5.820000e+00
 TX3eh   Q1n  1 3.950000e-01    2.482000e+00
 TX3eh  SQ1n  1 3.650000e-01    3.792000e+00
 TX3eh  TQ1n  1 3.400000e-01    5.722000e+00
 TX2eh   Q1n  1 3.950000e-01    2.202000e+00
 TX2eh  SQ1n  1 3.660000e-01    3.528000e+00
 TX2eh  TQ1n  1 3.520000e-01    5.158000e+00
 TX1eh   Q1n  1 3.950000e-01    1.981000e+00
 TX1eh  SQ1n  1 3.780000e-01    3.098000e+00
 TX1eh  TQ1n  1 3.660000e-01    4.422000e+00
  TP6r   Q1n  1 3.950000e-01    3.812000e+00
  TP6r  SQ1n  1 3.650000e-01    5.197000e+00
  TP6r  TQ1n  1 3.400000e-01    7.354000e+00
  TP5r   Q1n  1 3.950000e-01    4.060000e+00
  TP5r  SQ1n  1 3.650000e-01    5.510000e+00
  TP5r  TQ1n  1 3.400000e-01    7.698000e+00
  TP4r   Q1n  1 3.950000e-01    4.067000e+00
  TP4r  SQ1n  1 3.650000e-01    5.549000e+00
  TP4r  TQ1n  1 3.400000e-01    7.783000e+00
  TP3r   Q1n  1 3.950000e-01    4.070000e+00
  TP3r  SQ1n  1 3.650000e-01    5.564000e+00
  TP3r  TQ1n  1 3.400000e-01    7.816000e+00
  TP2r   Q1n  1 3.950000e-01    4.071000e+00
  TP2r  SQ1n  1 3.650000e-01    5.570000e+00
  TP2r  TQ1n  1 3.400000e-01    7.830000e+00
  TP1r   Q1n  1 3.950000e-01    4.071000e+00
  TP1r  SQ1n  1 3.650000e-01    5.572000e+00
  TP1r  TQ1n  1 3.400000e-01    7.835000e+00
  TN6r   Q1n  1 3.950000e-01    4.071000e+00
  TN6r  SQ1n  1 3.650000e-01    5.573000e+00
  TN6r  TQ1n  1 3.400000e-01    7.836000e+00
  TN5r   Q1n  1 3.950000e-01    3.831000e+00
  TN5r  SQ1n  1 3.650000e-01    5.300000e+00
  TN5r  TQ1n  1 3.400000e-01    7.581000e+00
  TN4r   Q1n  1 3.950000e-01    3.830000e+00
  TN4r  SQ1n  1 3.650000e-01    5.294000e+00
  TN4r  TQ1n  1 3.400000e-01    7.566000e+00
  TN3r   Q1n  1 3.950000e-01    3.827000e+00
  TN3r  SQ1n  1 3.650000e-01    5.281000e+00
  TN3r  TQ1n  1 3.400000e-01    7.538000e+00
  TN2r   Q1n  1 3.950000e-01    3.583000e+00
  TN2r  SQ1n  1 3.650000e-01    4.988000e+00
  TN2r  TQ1n  1 3.400000e-01    7.248000e+00
  TN1r   Q1n  1 3.950000e-01    3.326000e+00
  TN1r  SQ1n  1 3.650000e-01    4.688000e+00
  TN1r  TQ1n  1 3.400000e-01    6.939000e+00
  TC6r   Q1n  1 3.950000e-01    3.072000e+00
  TC6r  SQ1n  1 3.650000e-01    4.382000e+00
  TC6r  TQ1n  1 3.400000e-01    6.512000e+00
  TC5r   Q1n  1 3.950000e-01    2.670000e+00
  TC5r  SQ1n  1 3.650000e-01    3.887000e+00
  TC5r  TQ1n  1 3.400000e-01    5.860000e+00
  TC4r   Q1n  1 3.950000e-01    2.452000e+00
  TC4r  SQ1n  1 3.650000e-01    3.627000e+00
  TC4r  TQ1n  1 3.400000e-01    5.360000e+00
  TC3r   Q1n  1 3.950000e-01    2.161000e+00
  TC3r  SQ1n  1 3.660000e-01    3.302000e+00
  TC3r  TQ1n  1 3.520000e-01    4.676000e+00
  TC2r   Q1n  1 4.040000e-01    1.109000e+00
  TC2r  SQ1n  1 4.230000e-01    2.334000e+00
  TC2r  TQ1n  1 4.380000e-01    3.408000e+00
  TC1r   Q1n  1 4.040000e-01    1.072000e+00
  TC1r  SQ1n  1 4.230000e-01    2.152000e+00
  TC1r  TQ1n  1 4.380000e-01    3.049000e+00
  TX4r   Q1n  1 3.950000e-01    2.690000e+00
  TX4r  SQ1n  1 3.650000e-01    3.996000e+00
  TX4r  TQ1n  1 3.400000e-01    6.100000e+00
  TX3r   Q1n  1 3.950000e-01    2.682000e+00
  TX3r  SQ1n  1 3.650000e-01    3.952000e+00
  TX3r  TQ1n  1 3.400000e-01    6.002000e+00
  TX2r   Q1n  1 3.950000e-01    2.462000e+00
  TX2r  SQ1n  1 3.650000e-01    3.683000e+00
  TX2r  TQ1n  1 3.400000e-01    5.483000e+00
  TX1r   Q1n  1 3.950000e-01    2.161000e+00
  TX1r  SQ1n  1 3.660000e-01    3.302000e+00
  TX1r  TQ1n  1 3.520000e-01    4.676000e+00
 TP6dr   Q1n  1 3.950000e-01    4.052000e+00
 TP6dr  SQ1n  1 3.650000e-01    5.467000e+00
 TP6dr  TQ1n  1 3.400000e-01    7.834000e+00
 TP5dr   Q1n  1 3.950000e-01    4.300000e+00
 TP5dr  SQ1n  1 3.650000e-01    5.780000e+00
 TP5dr  TQ1n  1 3.400000e-01    8.178000e+00
 TP4dr   Q1n  1 3.950000e-01    4.307000e+00
 TP4dr  SQ1n  1 3.650000e-01    5.819000e+00
 TP4dr  TQ1n  1 3.400000e-01    8.263000e+00
 TP3dr   Q1n  1 3.950000e-01    4.310000e+00
 TP3dr  SQ1n  1 3.650000e-01    5.834000e+00
 TP3dr  TQ1n  1 3.400000e-01    8.296000e+00
 TP2dr   Q1n  1 3.950000e-01    4.311000e+00
 TP2dr  SQ1n  1 3.650000e-01    5.840000e+00
 TP2dr  TQ1n  1 3.400000e-01    8.310000e+00
 TP1dr   Q1n  1 3.950000e-01    4.311000e+00
 TP1dr  SQ1n  1 3.650000e-01    5.842000e+00
 TP1dr  TQ1n  1 3.400000e-01    8.315000e+00
 TN6dr   Q1n  1 3.950000e-01    4.311000e+00
 TN6dr  SQ1n  1 3.650000e-01    5.843000e+00
 TN6dr  TQ1n  1 3.400000e-01    8.316000e+00
 TN5dr   Q1n  1 3.950000e-01    4.071000e+00
 TN5dr  SQ1n  1 3.650000e-01    5.570000e+00
 TN5dr  TQ1n  1 3.400000e-01    8.061000e+00
 TN4dr   Q1n  1 3.950000e-01    4.070000e+00
 TN4dr  SQ1n  1 3.650000e-01    5.564000e+00
 TN4dr  TQ1n  1 3.400000e-01    8.046000e+00
 TN3dr   Q1n  1 3.950000e-01    4.067000e+00
 TN3dr  SQ1n  1 3.650000e-01    5.551000e+00
 TN3dr  TQ1n  1 3.400000e-01    8.018000e+00
 TN2dr   Q1n  1 3.950000e-01    3.823000e+00
 TN2dr  SQ1n  1 3.650000e-01    5.258000e+00
 TN2dr  TQ1n  1 3.400000e-01    7.738000e+00
 TN1dr   Q1n  1 3.950000e-01    3.576000e+00
 TN1dr  SQ1n  1 3.650000e-01    4.948000e+00
 TN1dr  TQ1n  1 3.400000e-01    7.399000e+00
 TP6ar   Q1n  1 3.950000e-01    3.322000e+00
 TP6ar  SQ1n  1 3.650000e-01    4.667000e+00
 TP6ar  TQ1n  1 3.400000e-01    6.894000e+00
 TP5ar   Q1n  1 3.950000e-01    3.580000e+00
 TP5ar  SQ1n  1 3.650000e-01    4.970000e+00
 TP5ar  TQ1n  1 3.400000e-01    7.208000e+00
 TP4ar   Q1n  1 3.950000e-01    3.587000e+00
 TP4ar  SQ1n  1 3.650000e-01    5.009000e+00
 TP4ar  TQ1n  1 3.400000e-01    7.293000e+00
 TP3ar   Q1n  1 3.950000e-01    3.590000e+00
 TP3ar  SQ1n  1 3.650000e-01    5.024000e+00
 TP3ar  TQ1n  1 3.400000e-01    7.326000e+00
 TP2ar   Q1n  1 3.950000e-01    3.591000e+00
 TP2ar  SQ1n  1 3.650000e-01    5.030000e+00
 TP2ar  TQ1n  1 3.400000e-01    7.340000e+00
 TP1ar   Q1n  1 3.950000e-01    3.591000e+00
 TP1ar  SQ1n  1 3.650000e-01    5.032000e+00
 TP1ar  TQ1n  1 3.400000e-01    7.345000e+00
 TN6ar   Q1n  1 3.950000e-01    3.591000e+00
 TN6ar  SQ1n  1 3.650000e-01    5.033000e+00
 TN6ar  TQ1n  1 3.400000e-01    7.346000e+00
 TN5ar   Q1n  1 3.950000e-01    3.341000e+00
 TN5ar  SQ1n  1 3.650000e-01    4.770000e+00
 TN5ar  TQ1n  1 3.400000e-01    7.121000e+00
 TN4ar   Q1n  1 3.950000e-01    3.340000e+00
 TN4ar  SQ1n  1 3.650000e-01    4.764000e+00
 TN4ar  TQ1n  1 3.400000e-01    7.106000e+00
 TN3ar   Q1n  1 3.950000e-01    3.337000e+00
 TN3ar  SQ1n  1 3.650000e-01    4.751000e+00
 TN3ar  TQ1n  1 3.400000e-01    7.078000e+00
 TN2ar   Q1n  1 3.950000e-01    3.093000e+00
 TN2ar  SQ1n  1 3.650000e-01    4.498000e+00
 TN2ar  TQ1n  1 3.400000e-01    6.768000e+00
 TN1ar   Q1n  1 3.950000e-01    2.886000e+00
 TN1ar  SQ1n  1 3.650000e-01    4.228000e+00
 TN1ar  TQ1n  1 3.400000e-01    6.429000e+00
 TC6vr   Q1n  1 3.950000e-01    3.562000e+00
 TC6vr  SQ1n  1 3.650000e-01    4.872000e+00
 TC6vr  TQ1n  1 3.400000e-01    7.232000e+00
 TC5vr   Q1n  1 3.950000e-01    3.060000e+00
 TC5vr  SQ1n  1 3.650000e-01    4.317000e+00
 TC5vr  TQ1n  1 3.400000e-01    6.630000e+00
 TC4vr   Q1n  1 3.950000e-01    2.842000e+00
 TC4vr  SQ1n  1 3.650000e-01    3.987000e+00
 TC4vr  TQ1n  1 3.400000e-01    6.150000e+00
 TC3vr   Q1n  1 3.950000e-01    2.621000e+00
 TC3vr  SQ1n  1 3.650000e-01    3.616000e+00
 TC3vr  TQ1n  1 3.400000e-01    5.524000e+00
 TC2vr   Q1n  1 3.990000e-01    1.463000e+00
 TC2vr  SQ1n  1 4.040000e-01    2.546000e+00
 TC2vr  TQ1n  1 4.040000e-01    3.737000e+00
 TC1vr   Q1n  1 3.990000e-01    1.425000e+00
 TC1vr  SQ1n  1 4.040000e-01    2.356000e+00
 TC1vr  TQ1n  1 4.040000e-01    3.348000e+00
 TX4vr   Q1n  1 3.950000e-01    3.080000e+00
 TX4vr  SQ1n  1 3.650000e-01    4.426000e+00
 TX4vr  TQ1n  1 3.400000e-01    6.870000e+00
 TX3vr   Q1n  1 3.950000e-01    3.072000e+00
 TX3vr  SQ1n  1 3.650000e-01    4.382000e+00
 TX3vr  TQ1n  1 3.400000e-01    6.772000e+00
 TX2vr   Q1n  1 3.950000e-01    2.852000e+00
 TX2vr  SQ1n  1 3.650000e-01    4.043000e+00
 TX2vr  TQ1n  1 3.400000e-01    6.273000e+00
 TX1vr   Q1n  1 3.950000e-01    2.621000e+00
 TX1vr  SQ1n  1 3.650000e-01    3.616000e+00
 TX1vr  TQ1n  1 3.400000e-01    5.524000e+00
 TC6er   Q1n  1 3.950000e-01    2.872000e+00
 TC6er  SQ1n  1 3.650000e-01    4.152000e+00
 TC6er  TQ1n  1 3.400000e-01    6.262000e+00
 TC5er   Q1n  1 3.950000e-01    2.470000e+00
 TC5er  SQ1n  1 3.650000e-01    3.727000e+00
 TC5er  TQ1n  1 3.400000e-01    5.580000e+00
 TC4er   Q1n  1 3.950000e-01    2.192000e+00
 TC4er  SQ1n  1 3.660000e-01    3.472000e+00
 TC4er  TQ1n  1 3.520000e-01    5.040000e+00
 TC3er   Q1n  1 3.950000e-01    1.981000e+00
 TC3er  SQ1n  1 3.780000e-01    3.098000e+00
 TC3er  TQ1n  1 3.660000e-01    4.422000e+00
 TC2er   Q1n  1 4.650000e-01    9.460000e-01
 TC2er  SQ1n  1 4.840000e-01    2.072000e+00
 TC2er  TQ1n  1 5.050000e-01    3.002000e+00
 TC1er   Q1n  1 4.650000e-01    9.130000e-01
 TC1er  SQ1n  1 4.840000e-01    1.914000e+00
 TC1er  TQ1n  1 5.050000e-01    2.691000e+00
 TX4er   Q1n  1 3.950000e-01    2.490000e+00
 TX4er  SQ1n  1 3.650000e-01    3.836000e+00
 TX4er  TQ1n  1 3.400000e-01    5.820000e+00
 TX3er   Q1n  1 3.950000e-01    2.482000e+00
 TX3er  SQ1n  1 3.650000e-01    3.792000e+00
 TX3er  TQ1n  1 3.400000e-01    5.722000e+00
 TX2er   Q1n  1 3.950000e-01    2.202000e+00
 TX2er  SQ1n  1 3.660000e-01    3.528000e+00
 TX2er  TQ1n  1 3.520000e-01    5.158000e+00
 TX1er   Q1n  1 3.950000e-01    1.981000e+00
 TX1er  SQ1n  1 3.780000e-01    3.098000e+00
 TX1er  TQ1n  1 3.660000e-01    4.422000e+00
```
